## Supplementary Table 1 for "A population based expression atlas provides insights into disease resistance and other physiological traits in cassava (*Manihot esculenta* Crantz)" (part 134 of 405)

```
Manes.05G141800.v6.1 2.59979625578436 2.59979625578436 2.59979625578436 2.59979625578436 2.59979625578436 2.59979625578436 2.59979625578436 2.59979625578436 2.59979625578436 2.59979625578436 2.59979625578436 2.59979625578436 2.59979625578436 2.59979625578436 2.59979625578436 2.59979625578436 2.59979625578436 2.59979625578436 2.59979625578436 2.59979625578436 2.59979625578436 2.59979625578436 2.59979625578436 3.03555783025232 2.59979625578436 2.59979625578436 2.59979625578436 2.59979625578436 2.59979625578436 2.59979625578436 2.59979625578436 2.59979625578436 2.59979625578436 2.59979625578436 2.59979625578436 2.59979625578436 2.59979625578436 2.59979625578436 2.59979625578436 2.59979625578436 2.59979625578436 3.37212247467824 2.59979625578436 2.59979625578436 2.59979625578436 2.59979625578436 2.59979625578436 2.59979625578436 2.59979625578436 2.59979625578436 2.59979625578436 2.59979625578436 2.59979625578436 2.59979625578436 2.59979625578436 2.59979625578436 3.1130976494983 2.59979625578436 2.59979625578436 2.59979625578436 2.59979625578436 2.59979625578436 2.59979625578436 2.59979625578436 2.59979625578436 2.59979625578436 2.59979625578436 2.59979625578436 3.12093291120984 2.59979625578436 2.59979625578436 2.59979625578436 2.59979625578436 2.59979625578436 2.59979625578436 2.59979625578436 2.59979625578436 2.59979625578436 2.59979625578436 2.59979625578436 2.59979625578436 2.59979625578436 2.59979625578436 2.59979625578436 2.59979625578436 2.59979625578436 2.59979625578436 2.59979625578436 2.59979625578436 2.59979625578436 2.59979625578436 2.59979625578436 2.59979625578436 2.59979625578436 2.59979625578436 2.59979625578436 2.59979625578436 2.59979625578436 2.59979625578436 2.59979625578436 2.59979625578436 2.59979625578436 2.59979625578436 2.59979625578436 2.59979625578436 2.59979625578436 2.59979625578436 2.59979625578436 2.59979625578436 2.59979625578436 2.59979625578436 2.59979625578436 2.59979625578436 2.59979625578436 2.59979625578436 2.59979625578436 2.59979625578436 2.59979625578436 2.59979625578436 2.59979625578436 2.59979625578436 2.59979625578436 2.59979625578436 2.59979625578436 2.59979625578436 2.59979625578436 2.59979625578436 2.59979625578436 2.59979625578436 2.59979625578436 2.59979625578436 2.59979625578436 3.0212344291614 2.59979625578436 2.59979625578436 2.59979625578436 2.59979625578436 2.59979625578436 2.59979625578436 3.38823800246194 2.59979625578436 2.59979625578436 2.59979625578436 2.59979625578436 2.59979625578436 2.59979625578436 2.59979625578436 2.59979625578436 2.59979625578436 2.59979625578436 2.59979625578436 2.59979625578436 2.59979625578436 2.59979625578436 2.59979625578436 2.59979625578436 2.59979625578436 2.59979625578436 2.59979625578436 2.59979625578436 2.59979625578436 2.59979625578436 2.59979625578436 2.59979625578436 2.59979625578436 2.59979625578436 2.59979625578436 2.59979625578436 2.59979625578436 2.59979625578436 2.59979625578436 2.59979625578436 2.59979625578436 3.25329403012386 2.59979625578436 2.59979625578436 2.59979625578436 2.59979625578436 2.59979625578436 2.59979625578436 2.59979625578436 2.59979625578436 2.59979625578436 2.59979625578436 2.59979625578436 2.59979625578436 2.59979625578436 2.59979625578436 2.59979625578436 2.59979625578436 2.59979625578436 2.59979625578436 2.59979625578436 2.59979625578436 2.59979625578436 2.59979625578436 2.59979625578436 2.59979625578436 2.59979625578436 2.59979625578436 2.59979625578436 2.59979625578436 2.59979625578436 2.59979625578436 2.59979625578436 3.321338580523 2.59979625578436 2.59979625578436 2.59979625578436 2.59979625578436 2.59979625578436 2.59979625578436 2.59979625578436 2.59979625578436 2.59979625578436 2.59979625578436 2.59979625578436 2.59979625578436 2.59979625578436 2.59979625578436 2.59979625578436 2.59979625578436 2.59979625578436 2.59979625578436 2.59979625578436 2.59979625578436 2.59979625578436 2.59979625578436 2.59979625578436 2.59979625578436 2.59979625578436 2.59979625578436 2.59979625578436 2.59979625578436 2.59979625578436 2.59979625578436 2.59979625578436 2.59979625578436 2.59979625578436 2.59979625578436 2.59979625578436 2.59979625578436 2.59979625578436 2.59979625578436 2.59979625578436 2.59979625578436 2.59979625578436 2.59979625578436 2.59979625578436 2.59979625578436 2.59979625578436 2.59979625578436 2.59979625578436 2.59979625578436 2.59979625578436 4.16526714279909 2.59979625578436 2.59979625578436 2.59979625578436 2.59979625578436 2.59979625578436 2.59979625578436 2.59979625578436 2.59979625578436 2.59979625578436 2.59979625578436 2.59979625578436 2.59979625578436 2.59979625578436 2.59979625578436 2.59979625578436 2.59979625578436 2.59979625578436 2.59979625578436 2.59979625578436 2.59979625578436 2.59979625578436 2.59979625578436 2.59979625578436 2.59979625578436 2.59979625578436 2.59979625578436 2.59979625578436 2.59979625578436 2.59979625578436 2.59979625578436 2.59979625578436 2.59979625578436 2.59979625578436 2.59979625578436 2.59979625578436 2.59979625578436 2.59979625578436 2.59979625578436 2.59979625578436 2.59979625578436 2.59979625578436 2.59979625578436 2.59979625578436 2.59979625578436 2.59979625578436 2.59979625578436 2.59979625578436 2.59979625578436 2.59979625578436 2.59979625578436 3.66435385101226 2.59979625578436 2.59979625578436 2.59979625578436 2.59979625578436 2.59979625578436 2.59979625578436 2.59979625578436 2.59979625578436 2.59979625578436 2.59979625578436 2.59979625578436 2.59979625578436 2.59979625578436 2.59979625578436 2.59979625578436 2.59979625578436 2.59979625578436 2.59979625578436 2.59979625578436 2.59979625578436 2.59979625578436 2.59979625578436 2.59979625578436 2.59979625578436 2.59979625578436 2.59979625578436 2.59979625578436 2.59979625578436 2.59979625578436 2.59979625578436 2.59979625578436 2.59979625578436 2.59979625578436 2.59979625578436 2.59979625578436 2.59979625578436 2.59979625578436 2.59979625578436 2.59979625578436 2.59979625578436 2.59979625578436 2.59979625578436 2.59979625578436 2.59979625578436 2.59979625578436 2.59979625578436 2.59979625578436 2.59979625578436 2.59979625578436 2.59979625578436 2.59979625578436 2.59979625578436 2.59979625578436 2.59979625578436 2.59979625578436 2.59979625578436 2.59979625578436 2.59979625578436 3.0825107763154 2.59979625578436 2.59979625578436 2.59979625578436 2.59979625578436 2.59979625578436 2.59979625578436 2.59979625578436 2.59979625578436 2.59979625578436 3.02864738326235 2.59979625578436 2.59979625578436 2.59979625578436 2.59979625578436 2.59979625578436 2.59979625578436 2.59979625578436 2.59979625578436 2.59979625578436 2.59979625578436 2.59979625578436 2.59979625578436 2.59979625578436 2.59979625578436 2.59979625578436 2.59979625578436 2.59979625578436 2.59979625578436 2.59979625578436 2.59979625578436 3.06134786401126 2.59979625578436 2.59979625578436 2.59979625578436 2.59979625578436 2.59979625578436 2.59979625578436 2.59979625578436 2.59979625578436 2.59979625578436 2.59979625578436 2.59979625578436 2.59979625578436 2.59979625578436 2.59979625578436 2.59979625578436 2.59979625578436 2.59979625578436 2.59979625578436 2.59979625578436 2.59979625578436 2.59979625578436 2.59979625578436 2.59979625578436 2.59979625578436 2.59979625578436 2.59979625578436 2.59979625578436 2.59979625578436 2.59979625578436 2.59979625578436 2.59979625578436 2.59979625578436 2.59979625578436 2.59979625578436 2.59979625578436 2.59979625578436 2.59979625578436 2.59979625578436 2.59979625578436 2.59979625578436 2.59979625578436 2.59979625578436 2.59979625578436 2.59979625578436 2.59979625578436 2.59979625578436 2.59979625578436 2.59979625578436 2.59979625578436 2.59979625578436 2.59979625578436 2.59979625578436 2.59979625578436 3.07216302101005 2.59979625578436 2.59979625578436 2.59979625578436 2.59979625578436 3.48758109411748 2.59979625578436 2.59979625578436 2.59979625578436 2.59979625578436 2.59979625578436 2.59979625578436 2.59979625578436 2.59979625578436 2.59979625578436 2.59979625578436 2.59979625578436 2.59979625578436 2.59979625578436 2.59979625578436 2.59979625578436 2.59979625578436 2.59979625578436 3.46981407879668 2.59979625578436 2.59979625578436 2.59979625578436 2.59979625578436 2.59979625578436 2.59979625578436 2.59979625578436 2.59979625578436 2.59979625578436 2.59979625578436 2.59979625578436 2.59979625578436 2.59979625578436 2.59979625578436 2.59979625578436 2.59979625578436 2.59979625578436 2.59979625578436 2.59979625578436 2.59979625578436 2.59979625578436 2.59979625578436 2.59979625578436 2.59979625578436 2.59979625578436 2.59979625578436 2.59979625578436 2.59979625578436 2.59979625578436 2.59979625578436 2.59979625578436 2.59979625578436 2.59979625578436 2.59979625578436 2.59979625578436 3.11793268627682 2.59979625578436 2.59979625578436 2.59979625578436 2.59979625578436 2.59979625578436 2.59979625578436 2.59979625578436 2.59979625578436 2.59979625578436 2.59979625578436 2.59979625578436 2.59979625578436 2.59979625578436 2.59979625578436 2.59979625578436 2.59979625578436 3.09661102337773 2.59979625578436 2.59979625578436 2.59979625578436 2.59979625578436 2.59979625578436 2.59979625578436 2.59979625578436 2.59979625578436 2.59979625578436 2.59979625578436 2.59979625578436 2.59979625578436 2.59979625578436 2.59979625578436 2.59979625578436 2.59979625578436 2.59979625578436 2.59979625578436 2.59979625578436 2.59979625578436 2.59979625578436 2.59979625578436 2.59979625578436 2.59979625578436 2.59979625578436 2.59979625578436 2.59979625578436 2.59979625578436 2.59979625578436 2.59979625578436 2.59979625578436 2.59979625578436 2.59979625578436 2.59979625578436 2.59979625578436 2.59979625578436 2.59979625578436 2.59979625578436 2.59979625578436 2.59979625578436 2.59979625578436 2.59979625578436 2.59979625578436 2.59979625578436 2.59979625578436 2.59979625578436 2.59979625578436 2.59979625578436 2.59979625578436 2.59979625578436 2.59979625578436 2.59979625578436 2.59979625578436 2.59979625578436 2.59979625578436 2.59979625578436 2.59979625578436 2.59979625578436 2.59979625578436 2.59979625578436 2.59979625578436 2.59979625578436 2.59979625578436 2.59979625578436 2.59979625578436 2.59979625578436 2.59979625578436 2.59979625578436 2.59979625578436 2.59979625578436 2.59979625578436 2.59979625578436 2.59979625578436 2.59979625578436 2.59979625578436 2.59979625578436 2.59979625578436 2.59979625578436 2.59979625578436 2.59979625578436 2.59979625578436 2.59979625578436 2.59979625578436 2.59979625578436 2.59979625578436 2.59979625578436 2.59979625578436 2.59979625578436 2.59979625578436 2.59979625578436 2.59979625578436 2.59979625578436 2.59979625578436 2.59979625578436 2.59979625578436 2.59979625578436 2.59979625578436 2.59979625578436 2.59979625578436 2.59979625578436 2.59979625578436 2.59979625578436 3.24925207574573 2.59979625578436 2.59979625578436 2.59979625578436 2.59979625578436 2.59979625578436 2.59979625578436 2.59979625578436 2.59979625578436 2.59979625578436 3.6661895749198 2.59979625578436 2.59979625578436 2.59979625578436 2.59979625578436 2.59979625578436 2.59979625578436 2.59979625578436 2.59979625578436 2.59979625578436 2.59979625578436 2.59979625578436 2.59979625578436 2.59979625578436 2.59979625578436 2.59979625578436 2.59979625578436 2.59979625578436 2.59979625578436 2.59979625578436 2.59979625578436 2.59979625578436 2.59979625578436 3.3444210447866 2.59979625578436 2.59979625578436 2.59979625578436 2.59979625578436 2.59979625578436 2.59979625578436 2.59979625578436 2.59979625578436 2.59979625578436 2.59979625578436 2.59979625578436 2.59979625578436 2.59979625578436 2.59979625578436 2.59979625578436 2.59979625578436 2.59979625578436 2.59979625578436 2.59979625578436 2.59979625578436 2.59979625578436 2.59979625578436 2.59979625578436 2.59979625578436 2.59979625578436 2.59979625578436 2.59979625578436 2.59979625578436 2.59979625578436 2.59979625578436 2.59979625578436 2.59979625578436 3.32630363502723 2.59979625578436 2.59979625578436 2.59979625578436 2.59979625578436 3.12901589028519 2.59979625578436 2.59979625578436 2.59979625578436 2.59979625578436 2.59979625578436 2.59979625578436 2.59979625578436 2.59979625578436 2.59979625578436 2.59979625578436 2.59979625578436 2.59979625578436 2.59979625578436 2.59979625578436 3.49126360448332 2.59979625578436 2.59979625578436 2.59979625578436 2.59979625578436 2.59979625578436 2.59979625578436 2.59979625578436 2.59979625578436 2.59979625578436 2.59979625578436 2.59979625578436 2.59979625578436 2.59979625578436 2.59979625578436 2.59979625578436 2.59979625578436 2.59979625578436 2.59979625578436 2.59979625578436 2.59979625578436 2.59979625578436 2.59979625578436 2.59979625578436 2.59979625578436 2.59979625578436 2.59979625578436 2.59979625578436 2.59979625578436 2.59979625578436 2.59979625578436 2.59979625578436 2.59979625578436 2.59979625578436 2.59979625578436 2.59979625578436 2.59979625578436 2.59979625578436 2.59979625578436 2.59979625578436 2.59979625578436 2.59979625578436 2.59979625578436
Manes.05G141900.v6.1 8.5991540832945 7.21852114694148 7.06939493103335 8.14306372065503 7.52304166169911 9.49763529712821 7.8561651051548 8.27534933797053 7.66524792741708 8.11997263247492 7.62818594515678 7.45840231468454 7.72252370970949 7.81395653256038 7.40452810421301 8.90434115391117 7.78429594569198 8.05414058543523 7.76102944330263 7.99720223956735 9.70711786854919 9.03264967723871 7.39571565780156 8.33025051166025 7.75691576400877 8.16529049573042 8.31673832395623 9.70543877548159 7.74379461290596 7.84600146261761 8.81738494162729 8.37006208930516 7.65491455275436 8.24891016980176 7.43907415890188 9.36774338262356 8.40488398354763 7.91953945910361 7.97025416920171 7.88390963777872 9.22871002549883 8.28308317346983 7.45115572438435 7.91797634136902 7.72830567713866 9.2036242498836 8.27359296064623 8.28414193477973 7.6622786190779 8.45900659705704 9.41072501868394 8.70825964995195 7.2845079819198 8.04417009992765 7.99795564670892 9.71542019321834 8.25336288656472 8.05579045563045 8.33656724407532 8.19777806730306 7.23940112227896 8.16075356375602 7.62256027606756 7.76317804291259 6.70715740311083 8.67729831606473 7.65485945207614 7.62438271824168 8.09522834408062 8.34599923003838 8.97181517409039 8.27841653615403 6.57123781982102 7.5810889929747 7.8751448411501 9.2987184596336 8.57069819717734 8.1063760678163 8.17884239215959 7.18105697172043 7.92165689273729 8.47721425590472 7.61170734629818 7.95003738728052 7.33234375645243 7.58062390447406 7.38546387715171 7.57123541928102 7.65227153234247 8.0759104827326 9.3613377292448 8.84442487493614 8.3290165363603 8.3927870143734 7.41062436086895 8.00938689222076 8.16692144684616 8.33146585803855 7.07522373584431 7.88240704905309 7.60668076651539 9.05987798192027 8.50420865152281 7.59051052444221 8.70912975630969 8.59047532888161 8.1805950071903 8.66068146468873 8.7924394785117 7.70839608400685 7.87672180543596 9.05428618259557 8.4346471881456 7.42859520787834 7.02921040017765 8.37547972211275 9.73585281625153 8.29460636470822 7.35187571953715 7.52070112665728 8.2389634295903 8.66732535138982 8.48473667863145 7.66488805508849 8.24317516082292 8.29963684903218 8.1649060304891 8.80971533710556 7.93266410533063 8.51297481913893 8.11220150466149 10.5999752074207 8.30020644680885 8.41588642505532 8.11730782433873 8.04813472676875 10.3072183878585 8.78991446759929 8.53351366503628 8.0313401697456 8.56479097017769 9.68576336611427 8.54847819734719 6.87322688453742 7.7142049520995 7.22950215891176 9.30906714717262 8.86556509651824 7.39548377543215 8.69921121323609 8.54613061043823 8.87232784131763 8.71991455807458 7.61637466071288 8.56760011479065 8.90028761781433 8.4287741287786 8.67787241870333 8.03420981121005 8.47011290321467 8.2007997976269 9.51268585221098 8.53734573409853 7.18090273946202 8.01553500486778 8.32832631488202 9.31984348148254 8.13807274908044 8.41115495879556 7.65975340432732 8.15713224687133 9.7562719828195 7.46608085166366 7.23893843375676 7.68123116223193 8.30085538849244 9.44120589079537 8.63186159209666 7.72825174594846 7.3090586589855 7.62744950404108 8.73327673580032 9.34766584992955 7.99317513780401 8.66024533053863 8.22118503350166 9.09479686650285 8.40008327931338 5.59810538466147 8.23374171269976 6.19724953328891 7.26077031799776 10.4383815615316 7.98740171411326 7.67636188079234 7.30374416865785 8.33731391303576 10.5530980569412 7.91951539739329 7.73872556210259 7.70238665505588 7.190765419094 9.63794299219655 7.85972312622906 7.10243700379874 7.62732463682194 7.6421450061483 10.6326474697422 8.05951509232661 6.93704358191404 7.38988350911865 7.32884909069334 9.9427520973361 8.23035379799241 8.05163053190117 7.64824358114719 8.04076903416989 9.75068501168506 9.22082631684654 8.0748674982331 7.53335312680148 8.30848479626185 10.3376896624508 7.96224259911684 8.04362010072324 7.83965380038328 8.09309866873862 10.4794651637021 9.46084991440375 7.77427938930525 7.90895808276474 8.45237439173052 10.6968594594856 8.44860680234355 8.0352556017459 7.92305009668162 7.45390166782584 8.28573775654168 7.90796689495852 7.36970528212931 8.4390905860634 8.3832617562425 8.92343480067554 8.43629352428562 8.86201401242926 8.18979179885568 8.54949249245666 9.23178199096339 8.39828050181647 8.07387646120161 8.1503017323153 8.01211361371359 9.23469981755914 8.53650932604631 8.63590509877043 8.45552813035573 7.75945055182417 9.26224483198333 8.4725274704802 8.3165505997672 7.58889496855555 8.11570976333205 9.36646226867213 8.28207580036715 8.62107288102714 8.24224442099918 8.68812377611553 8.97349253124423 8.56702443462061 8.22971572570876 8.00389471087845 8.23621438797356 8.95753590953965 8.26989124166206 7.97868819754162 7.65264274478587 8.88341643578729 8.36552708220614 9.96475581254668 8.34890014788841 8.36819270097093 8.09484779252895 7.54364230616448 10.1838298303697 8.26878264035035 8.28360802414195 7.64717744750726 7.32469952696829 9.95001883870751 8.66999826944338 8.03986543723958 8.1442016380718 7.76841120371795 9.76748969437687 7.98792079248506 7.94829979292656 7.99697881858043 7.7680338093321 9.77365120058375 8.53052431307381 8.22626266769117 8.25096698770348 7.85717988721061 9.48319327812841 8.07260582860011 7.91204487188611 8.44943824228162 7.96720116366165 8.1833485769768 8.27876790989635 7.50557965622578 8.17511645495688 8.02360860819283 9.97050898645146 8.03096656029681 7.68576615676063 7.71644884331493 7.71450011366654 9.57336485546324 7.60056237542217 8.14771383819868 8.13999971749223 8.023726736101 9.70221270707403 8.19493024280603 8.01428790911124 7.66516920540354 8.27547231819995 8.61410787643427 8.58325413597988 8.68872994569563 7.90019448081896 8.89349970289119 9.75249196939326 7.89236776109958 7.83211395074884 8.11955515687234 7.93178547572634 9.88592602223437 8.96175381384334 8.72721316284436 8.8897105566996 7.71527481978439 9.98463949394303 8.07546029377924 7.84733720187698 7.8910206119177 7.42611329905972 9.73629868787809 8.43727281661999 7.84350498936438 7.52591722533768 7.39899958176009 10.8833785141422 8.00224088111251 8.07900156112745 7.17585936838404 7.55887539158916 9.00563514080705 8.94671894276389 7.89765208155162 8.86817116883535 8.22867207650321 10.6419116490584 8.00107451959045 8.14597190704522 8.32730008895875 7.45176740873763 9.94456389479786 7.95654932348599 8.07022193608798 8.08506145738015 7.61493240270615 7.57702344351172 9.02798938003851 7.8282308337159 7.50679515220392 8.17159764155885 7.48296408967351 8.61116304230635 8.18627048212572 7.88612762192286 8.07144725875134 7.88798167736949 9.38584119963265 7.85299867559015 8.70344523939347 7.79791640277895 7.83833649395421 8.76418108988882 8.32412931686628 8.1882022247223 7.89091568153366 8.80366620692748 10.0913818471048 7.84973081600443 7.4736586262738 7.57754239542487 7.18335099229288 9.52123320488595 8.46133149976248 8.31332253140009 7.5912685856157 7.61753552085505 9.71449777175517 8.90514681061934 7.87049529021323 8.19219501805482 8.28723979318606 9.0813719552136 8.35198019321564 7.38514829440608 8.04804246561022 7.62701153026803 9.04213579301738 8.48470189976299 7.88834387338713 7.59549592537541 7.81879561858213 8.85393306624799 8.53012567967223 7.64013143703294 8.45317852574734 8.01650964114507 10.6029554511431 9.14146634063615 8.16411750228399 7.84698703981341 8.42647094147381 9.4054912598378 7.74848792535069 7.31553274112148 8.43281543984985 8.24043244428828 10.2108269346004 8.74078085777916 7.97412667780184 8.3958559908592 8.43164263151997 10.4185059967357 8.23924297804138 7.45087345102126 7.38693352569271 7.48604081732073 9.96111520926962 8.1550827330052 7.55500013635896 7.51991382946471 6.96138597152496 9.88897755033197 8.09252696385484 6.78822835376855 7.71461897297804 7.67021126992561 8.33811676110432 7.80465004247803 7.82547166902244 9.21510812084632 7.26420555382859 9.63356398259704 8.065040614057 8.78630135193431 7.68900028565098 7.57591393678209 10.0879997952563 8.35606685483932 8.00907392852242 7.98515081644932 7.65385187211164 8.40077966712621 9.18469556109117 8.36375280338618 8.08334995639418 8.14152095947691 8.11144452134913 9.09666136423163 8.66093623978593 7.33026520267193 7.9586286026117 7.66750894022613 8.94553346400579 8.48107917842712 7.71505103025637 7.69120822049702 7.67254421237679 10.3258900799229 6.3811581025713 8.48907921604057 8.36171447054676 7.89431972307362 7.75369288213081 8.23377130064376 7.21427998133087 8.22674988096865 8.04881034081884 8.26912714428742 8.50896232751326 7.00203756980903 8.14619312264953 8.20768458311563 9.40113142719534 8.38583620398361 8.76658519042049 7.93220288818464 7.97160015282288 9.68191523852717 8.47721846374667 8.41147214663829 8.1875137895059 7.5619962032705 8.50555887241247 8.36663080164357 7.33447598187848 7.9762324940119 8.3429423089493 9.83991635807759 8.18081532026832 7.60589179643597 7.81201214232672 7.80598297304937 9.99925057418895 8.27098921330489 7.71326809189858 8.48922516515932 8.18752528443964 9.67473570386633 7.97059871744873 8.14466529211623 7.87468025808316 8.12529647504399 8.83930929836619 8.74575138637559 8.22515112736893 8.11805540340477 8.115612557949 9.26724392841295 8.29650924794624 6.94986053638186 7.97314038521897 8.2610329493573 8.62225097240572 8.27828013143333 7.22269588653354 8.11387407586953 8.31609879106078 7.87419992580999 8.28320819928694 7.49831517886891 8.0282262643354 8.11926859973109 8.56135425705116 8.24321534209375 7.16397285750808 8.23956716761222 7.21206291568144 7.95874020537949 8.78203765652216 8.29317519194997 8.14695180705124 7.86555870026422 8.89366832883213 7.95068676841954 7.14704384298976 8.43299593122999 7.70081695777493 8.22406924762658 8.51984440179583 7.98819398873805 8.34396905830131 8.00658770127238 7.10640063037567 8.41571730724805 7.28805545437756 7.60568473637598 7.51697991121324 8.14606601623535 7.86062531286257 7.24955171738578 6.55439654179322 7.83881875398839 7.53080516082267 9.0412626113524 7.96412675527874 7.59820813207054 8.33049701644065 8.22619869986297 9.1110846859826 8.34398997471622 7.68922977159749 7.84872582835375 7.49598202414355 8.56635862204942 7.89327019688279 7.97821328647067 8.02843502991991 7.972360414019 8.7029537353049 8.2376662827743 7.32574341027561 8.08965708883703 8.8712734301252 9.34208689937172 8.5587413308854 8.12607427202337 7.78401741553892 7.55015388472136 8.85018135361962 8.40335053723574 7.69660786860193 8.21218002770184 7.6768151428939 9.62917376210279 8.07033139273182 7.88341415543434 8.27623055630913 7.82662116914089 8.82245536253817 6.77708925018124 8.12528879700736 7.97028987756782 8.14485933841886 7.52542528742245 8.04809571551842 8.51114715756976 8.03516617652358 7.61391237943246 7.73040562914937 8.45347966474545 8.3156349440584 7.80961989098137 6.85063347674467 8.98436673616528 8.60128539510253 7.81707323490909 8.5262285811787 7.87283882825415 9.9327450165863 8.20396336824352 7.83576381636737 8.0638246533174 8.61011508377364 8.41053218459281 8.15259166482551 7.85892696892066 7.97706127696802 7.94003101726178 7.82690555428861 8.08711970855016 8.2963066688327 8.42364092640906 7.11983639678914 9.29043154532596 8.4916064512322 8.11004088087271 8.04797713800126 8.01530891308338 9.83430131191565 7.02462233207882 7.56960277926751 7.99601216327639 7.30462255857341 8.56110628975897 8.12651845138502 8.0950159749244 7.5091668834803 8.03801957745915 7.85641535599806 9.72335152828191 7.59613911915188 7.9600457485767 7.83821449614134 7.95810949129062 7.46115536048785 6.88178833574861 6.36085600405653 7.62612931959444 7.15019777690763 8.70980613905007 8.34306972372718 8.94223624377891 7.80926655794828 7.80710011095968 9.14121377621944 8.25450312374677 7.61187507359248 7.89601544163675 6.67805217387276 9.4899205221715 8.22549492962927 9.15915494982553 7.63434329191295 8.28108548180616 8.85674508640064 8.25690322703181 7.7914502282027 8.41998788504841 8.22807456184372 9.00953174560303 8.39626962263634 7.00308043868851 8.20024451190688 8.49743319491944 9.63535485144142 8.4808043026661 8.00377717922905 8.23097081487846 8.53012288569843 9.30994629859258 8.70615511322817 7.67385953149449 8.1608175930332 8.49978352418925 8.78325519644176 8.27101185223589 7.94561624762603 8.23025600621966 8.076393989289 8.6166846955152 8.02118341537475 7.65267924411792 7.75609167926015 7.92072977201886 8.8645990140443 8.15265042759947 8.93694183694364 8.1734060008665 8.91507210914278 8.31759415480842 8.05812032699914 8.66493431630932 7.60052059237582 7.84070596780023 9.40435952106626 7.81103585419784 8.72967456877576 7.70353997731685 7.90549375645548 9.03893064326594 8.42400114877224 8.34612427274668 8.10275240981408 7.92130170475855 8.76907861871281 7.92983421807932 8.23326852970741 7.3384643964737 6.49494497782133 8.80346513022103 8.31856576705231 7.92795525602896 7.17145911240856 7.77900860238141 9.43301855808954 9.02630278729742 7.77369078440113 8.52506545796235 7.86711564615963 7.96687294310813
Manes.05G142000.v6.1 13.9955265971173 10.8786119367549 11.0535472945483 8.10521657175838 6.15703752000334 13.1593986877949 10.4973362129843 10.46149867876 7.46374205868834 5.80306352505145 13.1759915807094 9.99567431056496 10.482433341392 8.76125621815662 5.52163283901473 13.5977924123413 9.62744641951927 10.4977195263205 7.25788928663749 8.85431607934587 13.515401300135 8.73285607930544 10.543127475703 6.99716000009146 7.79715298632873 13.1658799365549 9.09334905239869 10.3589035316345 8.40282325764891 6.73867474373302 13.4829573124197 9.00016063352703 10.4597505671051 7.08147962156094 5.92381254890966 14.1426217993125 9.85187311129845 10.1340357369087 12.195004962708 6.84491550297585 13.4649866289247 9.01826199636784 10.529197402368 8.1373965549767 7.69917705220503 13.7468688255862 8.60288849547524 9.75923333098042 7.2004282278078 7.00242609482056 14.0548404848464 9.10623175636662 10.9941922527909 5.89558186185084 6.74401489346645 13.8931802609628 9.54096960872797 10.9962119978048 11.840080482866 8.85853934768045 14.3260086857575 9.48335498714139 11.1065470721156 11.0589634158021 6.47527762185233 14.7845308595729 9.64894811919592 10.0779871894258 6.59251390138651 6.53725338761742 14.1629945062557 9.60969026125107 11.531846355821 10.4238597779524 10.663917004038 13.339175250135 9.1321673102418 9.53246075631819 6.92496000253875 7.08649693819092 13.4265401451504 9.35969425902598 9.39328491357975 5.72670852064038 7.63312640625876 13.7267880664473 10.3074637739632 10.7620914966509 6.26921983942565 6.31157115703848 14.5727061335879 9.27638964813786 9.76190717338227 10.0216825263769 11.0689873505015 6.52893067977316 13.533506182986 10.0587715131908 10.5227999798449 6.62410809790206 4.59115465723787 13.57741446668 10.4941972122381 11.3649553342953 11.7344524917695 6.02786088797863 13.7667173319675 8.96484893607754 10.2351901002304 6.09342069961418 8.62400475193577 14.5208617437964 8.72187662280053 10.7458466003012 11.3797898903553 9.35525519827371 14.2501630068256 9.07727922009732 10.1741115879115 7.59802732433321 5.03230502625466 14.0612034011078 9.51905441077539 11.3406668111462 8.02232295964037 6.35777039431005 14.5966348370827 10.2766235247622 10.9717049824531 6.61251195371832 4.72757794446937 13.3789213276513 10.2180448732156 11.2429621972393 7.72260518343269 5.36052043295441 13.3408701986654 9.83858887860688 10.1251717396341 6.78346952454242 5.52489448982761 13.4716494070533 8.96709705064779 10.4888013338459 5.47346017560506 5.54235784529919 13.7621643440167 8.38395848339198 10.7187112284149 8.88665774608811 5.21691530906853 14.0020252859129 9.86460367744345 10.3829433768481 6.63053619832331 5.93806545791768 13.3964673581514 9.3749567665703 10.7150485187098 6.67071445936294 6.62449456042949 14.0912207224527 9.15879951165548 10.1846998028345 5.53769944004679 6.70426912478702 13.0379885625567 9.10024546585443 12.6350794208547 7.35589519597775 5.12303909324602 13.5309133158506 10.1948613427313 11.1191741601663 4.55111216855682 4.35643262687796 13.7285949551539 10.3405358400726 10.6191789518504 11.2040191089374 4.63592280885555 13.9905004429575 8.90127288982913 11.3415853027946 5.75878091324941 6.61602327570661 14.9282911713046 8.85505122403875 11.7871408934967 5.14379069008031 4.23146999357207 11.1002824213571 12.8366714005772 9.29333248480216 9.50689756718272 5.84409310329528 5.22215438241176 12.332059004189 9.44502185211956 11.0690510296117 6.24541286537923 4.47067328122448 14.1522870983567 9.21734643581503 10.2515555291903 6.34590953211198 5.14503507098424 12.8567199837492 8.58864044260757 10.2870720536671 6.1705401894285 6.44164578144574 11.6275034259991 8.20734948037888 9.67016619604486 5.53311124520028 4.98472996125095 14.104900004272 9.49275071703224 9.94970008005262 6.72187663472195 4.78396455993926 11.3376097505309 8.88735188096264 9.86674360499645 6.06148591658027 10.1345267551042 12.189621288948 10.9738842741389 10.5549434171454 5.51539966648858 4.98272477824071 12.0332982020726 8.10982248506945 10.0887011531005 5.09254884404114 5.35131181331982 12.990107499032 8.46048548852857 9.9708205101392 5.66313141802643 5.44868281311836 13.6522714906768 8.67752319905218 9.08345168153331 5.5105178124181 5.49395897044114 14.057257469783 9.07039631818134 10.193511480466 5.90277803522523 6.99801173068373 13.9488538608885 9.15494856081985 9.82974471548916 5.7738918834805 9.73766659486091 13.6132914487622 7.62946920496171 9.98562276888782 6.98466485290561 6.41465572371242 14.0001824457988 8.28207580036715 10.1646012307201 5.70232557377514 6.48789542969619 13.5621427305243 8.32697379027121 8.71565093447895 5.1594204704521 4.68855062281461 13.0323321229174 8.68791237736051 10.1289961179336 5.9727460355654 4.32198778034751 11.4227158027225 9.83790031679312 8.25557882327979 9.11246664954736 6.67229871023909 6.28719753874258 11.5285159945892 7.61812342176301 7.77564830498659 7.76044712884581 6.43639849268441 11.2650392339802 8.31745752270555 9.93431342656867 6.35643497959306 6.00014231420032 8.37830885085067 6.2527708688639 8.48525269252574 6.11151918720301 6.5370948540101 12.6001224664053 8.62465697003955 9.41319506119096 7.4039015278164 4.49085933145692 10.8699869507569 7.80100526567665 8.64161873654414 7.14322431490641 6.85477571259744 13.6141989384839 8.78608794389052 9.61261344282602 7.64520078892689 6.18760578885076 9.49019423015769 8.57063752216493 9.72155535703794 6.02683842671823 5.97676982433637 9.54950329430492 8.4726281749101 8.25524910665619 7.34595303998132 6.33817991186909 12.1574207753478 8.53424424286691 10.1309690231453 6.00676012348192 5.42219660402583 13.494494659678 9.78327253962619 9.2443766850026 7.78932063087904 9.53227939426701 11.9782752543126 8.16409621462679 10.8590303999161 7.34394685424951 7.40743298536194 13.5279339700953 8.39294435302398 10.0558901236472 9.07288695738645 5.90728828356183 13.3674684071631 8.90422459131249 10.1093235749436 6.23681798016752 5.84542429938417 12.3323635952936 9.44953124528992 9.89111663221068 6.07821493009904 6.08475625930929 12.9088937142526 9.31046714852787 9.49870253973069 7.29055435375478 5.31880684921189 12.7661557149737 7.48924872422059 9.57097285927588 6.58524792087503 6.49254544343588 13.2869148181462 9.16908394934047 9.72639950538676 6.56065051673905 6.24759643713769 12.9976661829637 8.69174493086548 9.72604115400159 5.30357540232146 6.43908825953868 5.29797855874865 13.1036021510434 8.97157943640877 10.6203202208542 5.96244221660386 4.54829672209634 13.7239568215365 5.83302276673462 10.6638655885859 9.69004180951825 5.99829785410889 12.6674753707539 8.32367924479628 9.9904734668682 5.53276984462824 4.87722401432014 14.1756526879607 9.45681131743597 9.47422682129688 5.21324007258194 8.24812947309434 10.6757645535674 10.0015091449495 9.60480381223206 4.89109696690699 4.60812862608366 12.1377750114435 8.7684024484506 8.92836281067543 7.12994139084986 5.66529824761144 11.0399919898742 8.79482010119966 9.60638104695248 4.73016446927028 5.1917407286205 12.9891356192963 9.42387307547975 10.4173641061873 5.64792703404764 5.00946439345354 13.7201782778836 9.59157212180901 9.93794681918571 6.38301869626736 4.73051259097806 12.4409543533689 7.00986561743051 9.39068334538056 8.08231968545266 6.27968691980262 13.381121557085 7.44603425023242 9.45065950232278 4.37260586062898 6.94916316943672 9.44450668724738 8.00958143264699 9.41081551643193 4.22305024592718 5.74778062579855 11.1054701956231 7.90518933672965 8.9060548732121 5.58049504999379 5.58263301113669 11.2883086295092 8.35796293870882 8.59524481455108 4.30920160203554 5.94066128441301 12.1547702342812 8.4084817600276 9.03522957546249 6.33530534439281 9.61598108641174 10.6589170419301 7.95435024336766 9.24265093416389 4.37728954412166 6.15892788291602 13.8722941663925 7.23702110589522 9.04011615954324 3.02191542271198 4.60529977710486 11.7900004847783 7.00744420466731 9.03681380685248 5.52668331697907 5.85100506414712 10.9422475890296 7.91038517310829 9.36737252113671 6.14149444070667 5.17048115059224 10.6034616071433 13.8054460705376 9.73911297479999 10.1726157224695 6.51172369706763 4.79930633246397 14.560386251206 9.83580485686347 12.0006447892117 6.0992799369893 4.68696724505273 13.9636502286457 8.90201542691344 10.2561320032524 5.69476140304172 3.9527342076991 11.9248741493963 9.98792116002843 9.39924201517559 6.13726479597257 5.68034243807261 12.4517495920083 8.45452947439875 10.5250972754075 5.10998482242063 5.32836402188107 12.5992655402812 9.73626605217389 10.1114660125232 6.49711894415926 5.86820289143044 9.75345262686651 9.61593242653378 8.04614275507178 5.58127942921116 4.85099831257598 13.2576153510854 9.5896420164488 10.2985101173692 5.65187079480343 4.3035833598269 12.7603222200527 9.03882164749441 10.4947837309706 6.16128957605727 4.70808561242677 12.6849944106286 9.67874058344171 10.1474820085729 5.70352611893651 5.50326936118724 13.3590576390498 9.83834054057695 10.664153953829 5.09917693226351 5.10869285614104 11.0341049936578 9.54176932936751 9.15684887445378 6.39170135210528 5.37124914062615 14.1484969662668 9.74445755832957 9.53447311666518 6.10848736061174 5.84780474199554 13.6813075969491 8.86059857919416 9.89876985190913 5.59534505864172 7.25472530103411 13.5699945561971 7.9189694624696 10.4970492942703 6.59430754507654 4.4923400288279 13.565176034241 8.54985767539047 10.5314978631594 5.01864171317875 4.70689341294896 13.2017607762624 8.59812968269759 10.0448279545833 4.7731928646425 4.70797765147888 14.0671058940802 7.58705890199167 10.6404882369983 6.12446071003846 6.48744544256832 14.0249763135002 9.26226344372497 10.6955212908369 4.44160271963761 5.56674794170698 10.6199272008173 13.6533888098365 9.44802084613987 9.8793034727204 8.12350599400351 6.17880950299831 13.5464126384513 11.1512369570136 10.3370270836147 6.77198483310354 5.34467992159646 13.8868664435476 9.60930218601992 11.4994975054544 7.46268250543096 6.43429605732925 13.8423667252083 9.66646218931396 11.1084729755986 9.42107239136263 7.33714843053841 12.8821182555988 9.36894413908058 9.22054670559866 8.0089439438558 8.63708906862766 13.6466340999666 8.98969761119144 10.6383145478236 7.35548298076831 6.52051589714877 14.2631806400556 8.37593716909677 9.95143628928655 7.59470711807562 13.3050890286135 13.8847728324623 9.16219121118898 10.4574272770282 6.89159120149194 9.69065523118793 13.9824054867209 8.7503463658208 11.041964977756 6.4721365664615 7.90749653315256 14.2276275840558 9.24813375243848 10.43999014747 8.78162475942027 8.77694702481281 13.3883911820659 10.0885701119036 10.5497667521689 6.22524193554445 8.85731823094619 12.0867851557572 9.11415847449384 9.3768845676404 5.17088374159707 8.69900828495046 10.6095165557498 11.1199678040997 9.78565035983451 8.75847149047399 10.033615855751 12.9019673836125 8.57236210956809 10.7155083954661 7.01205037368262 6.65683074150314 11.8042107859197 9.405158264797 11.7854932411324 6.27607823325038 6.71442591162408 12.98537857261 8.10653543283202 10.5416576480721 8.38345913731718 6.48512578664492 14.1321180681715 9.0885368901221 9.8000536062355 7.4068169347921 8.36978874205149 13.0944832654299 8.99776803259315 9.96390027252312 6.74851226417575 7.11232744074831 10.7055544847757 11.1427304562107 10.2215948094584 6.73093926547377 7.88029081674108 8.10455201233141 12.87134007455 9.17162422836249 10.4653069095324 5.95233372137244 4.60308400078227 13.4965614263396 9.28140953282419 10.8237453401114 6.05341147557926 4.89858587031411 13.3615265257426 9.53307907684448 10.1487149014046 6.09044454102177 4.57332627319067 13.6873912445345 9.26121029273569 9.92377008424643 6.51689607084015 6.45592289019834 13.8463264553214 9.96488016286485 10.5602100455161 6.36028383739468 10.3566450419149 11.3542391052922 9.82325862746522 8.81635874835463 10.6202019889141 5.49608763475404 13.8623531478302 8.17208213946187 9.96203148901981 6.36332354202223 5.45645850614296 13.3305164416417 9.40740801490929 11.1061692599999 5.69586676666641 5.54365522584932 12.4579094781713 9.57735761755782 10.7584910694852 7.37036645930049 6.52804334531683 12.4362477991634 9.13309824050607 9.85550664599856 5.68832059194802 5.63239291173796 13.2667554229388 8.80794528518678 10.4684760291085 5.67882521939068 5.51039291943255 13.982010549945 9.41699576604393 10.18425819151 5.73507758014029 6.35110088088136 14.0810392719746 10.2206941170672 10.5733156566366 6.79022295843191 5.77701677397091 13.2473496656311 9.05432813629675 9.58681752381336 5.51042824152206 6.30370916019861 13.4379098601381 8.90558219923938 11.9879399747611 6.92419021759277 6.10700856511092 13.9767040908229 8.59017606771375 10.3253433545463 4.82165861889825 4.9726996719071 13.4975535996891 9.18957920208527 10.5940193611622 5.46958200208815 5.23620962167809 14.2513573850404 8.71552621196123 11.052738538565 7.83863304575175 6.58370374799262 14.1499156014752 7.69100054928328 10.4535947303644 5.15273999761704 5.80132564822678 8.7678270722896
Manes.05G142100.v6.1 3.67536698515891 4.12294770149171 3.63623345934343 2.59979625578436 2.59979625578436 2.59979625578436 4.02736728603004 5.29482161050542 2.59979625578436 2.59979625578436 3.59615589397252 4.54779363222009 4.73087359127562 2.59979625578436 3.59644953537541 3.1581819852139 3.77339051050079 3.80123086013542 2.59979625578436 2.59979625578436 3.46069714102254 3.25601641733816 3.34744421400159 3.34898337200862 2.59979625578436 4.7420484046929 4.21443061264207 5.79033176089102 3.45177722385841 4.20065406829824 4.08082635425553 3.2385184270877 3.40635991829517 3.61722718869772 3.99746224674416 4.51977509900985 4.29851119465621 7.71212435469401 4.05492540605776 3.37524171943136 3.9724542082533 3.48818612228433 3.18911703177846 2.59979625578436 2.59979625578436 4.02422064017721 3.88917722339797 5.3679800097386 3.13370949737372 3.53623203608649 4.21903836334348 3.52278441691269 3.75398817394522 3.39135008704484 3.30273000440967 4.31952733684816 3.82647792567349 2.59979625578436 3.24813913044745 2.59979625578436 4.14674280385384 4.06320435278893 5.47726532567805 2.59979625578436 3.38028800220858 3.89295254730944 3.57192143423125 5.16822318719537 3.12093291120984 3.14104836382465 3.20611898545288 3.93097486556054 5.08781054860559 4.68113159220027 2.59979625578436 3.56363431401342 2.59979625578436 6.87190630879847 2.59979625578436 2.59979625578436 3.90518066552621 3.48717057272481 4.66257492502989 2.59979625578436 3.97849953507637 4.28569557922633 3.60014358493703 5.96911227385563 3.6096800583429 3.98810959691063 3.24973940342139 3.14815201337652 3.32037428677871 3.9774066105883 5.6713578930303 3.57536345356011 3.79180980994348 4.74732459985667 3.54917772278016 4.003534888344 2.59979625578436 3.10849398345359 3.47304370785199 3.6506059273711 5.12862405186618 2.59979625578436 3.62915824399066 3.00944776328652 5.73317147703208 3.34271822740328 2.59979625578436 4.13435387273992 3.23406369003861 5.32152951514126 2.59979625578436 2.59979625578436 4.12926230773131 2.59979625578436 4.06807985226513 2.59979625578436 3.08797719378391 4.36532448931305 4.04140054149349 5.04657409249893 3.86397515092349 3.71922188825181 2.59979625578436 3.93778378995637 6.00810203787549 2.59979625578436 2.59979625578436 3.42111300273466 3.43400258277707 4.75247897830677 2.59979625578436 3.44340296313251 3.97662905774102 3.5512943216041 5.24588669440295 2.59979625578436 2.59979625578436 3.50513210186605 3.79303507615621 3.93217819050907 3.80954712352577 4.10289977921789 3.39788747209717 3.05552170562978 3.53360745109231 2.59979625578436 3.18241641221583 3.58821161658991 3.57958220175784 4.0475528573883 3.4189762416518 2.59979625578436 4.48910463378926 3.2043609590842 5.33667435872809 3.32259926914112 2.59979625578436 3.57108819779639 2.59979625578436 4.29075855205224 2.59979625578436 2.59979625578436 3.45050421449097 3.82470967320017 2.59979625578436 3.71917029318201 2.59979625578436 3.77348118255699 4.71332777556834 4.19730131279832 4.20737636462098 3.06457845309048 3.94212823353346 2.59979625578436 4.27444155725494 2.59979625578436 2.59979625578436 3.889570894831 2.59979625578436 5.17646274679483 3.01860929541114 2.59979625578436 3.16817936116962 4.09556639892027 4.07375190535199 2.59979625578436 3.95394264575798 4.16468542086247 3.99373237159987 3.57302481524818 3.31409563067317 3.00601590298794 2.59979625578436 3.35732401866502 3.61553673728018 4.45874846901168 2.59979625578436 3.11468408518749 4.44796361201042 3.23076972745041 3.32619170863699 3.321338580523 2.59979625578436 3.48186864689569 3.2670926519256 3.85483610110578 2.59979625578436 2.59979625578436 3.86268974792135 3.65527557658377 5.60465891830951 2.59979625578436 3.69953468483178 3.77406851515128 4.80089919246676 6.49989182291779 3.13294224426404 3.27218266265049 3.15782640238907 3.49727193506312 4.03994574730643 2.59979625578436 2.59979625578436 3.65568174542466 4.72669514704258 4.16920383302777 2.59979625578436 2.59979625578436 3.74610372025746 2.59979625578436 4.5493610224684 3.34376290195548 3.24513221549303 3.89979400114707 7.72895136986691 4.74502704957462 5.30084735932263 6.99126579670064 4.09780937953902 6.26046492043102 5.46827765219974 3.51236062960917 4.46138417071847 3.79618540511458 6.42396048451651 3.51206141573981 4.42151923913234 6.07046904238497 5.30879520190431 6.26627109765916 4.66660103986966 3.61792181462924 5.83224570338506 3.60454462823474 4.96028920031207 4.24891297286864 2.59979625578436 4.95097337616749 3.43655961124501 5.94263065173778 5.63884019334211 3.48326144687435 5.9557148489156 4.24231585157393 4.69287287146534 4.04813556321068 3.22228357111191 5.60673428897841 4.31962247511559 6.77967727068328 4.37025104546441 5.50753635981277 5.21893858152738 2.59979625578436 2.59979625578436 4.15976610696224 4.74946610836734 3.35219443992066 3.57019064334041 2.59979625578436 3.73159039278313 5.51890150076673 4.15834573979964 3.67127404849583 3.5889364573987 4.04286445161379 5.41909440309451 3.25348081783336 3.70667846718073 3.19546030758457 4.77335547679316 5.06681780512683 3.45882666299881 3.86141827164865 4.69610090170259 5.71363209070458 5.7600709503384 4.76885837987591 4.05051050385255 3.21057785747254 5.11344901717229 3.64165707291856 3.14105343535606 2.59979625578436 3.82066918645868 3.79327768619068 3.42897032873693 3.1486359026078 4.73264946166623 3.19442034293909 4.33540432563976 4.91230220324954 3.18526268121318 2.59979625578436 3.24931906988771 2.59979625578436 3.43504416208772 2.59979625578436 3.41312046559163 4.08541760726109 3.67569983636409 4.22552752565609 3.29274630253399 3.85883507686872 4.22650866326817 4.37718614881509 5.47665470422479 2.59979625578436 2.59979625578436 3.71526741289055 4.20480035900446 3.98911833849769 3.07382630850462 3.9274882546783 4.06713649984956 2.59979625578436 5.06899022671072 4.54807081784639 3.34915287415242 3.33517525269574 3.57990205239251 3.36370173476972 3.45140772308329 3.40627957054017 3.43349796729455 3.71852051554227 4.14863673316554 2.59979625578436 3.3860634446461 3.63688284357859 3.4117013907922 4.07859791806296 2.59979625578436 3.06075262526231 4.09787479416886 4.542980888376 2.59979625578436 2.59979625578436 3.66470869978415 3.19836810956745 3.45536050003636 5.4876946150638 2.59979625578436 3.31762165171637 4.2008260280248 3.70128163420346 5.48925252525323 3.12381515159364 3.15037536408807 3.09519307076167 3.88662622344819 4.23291996237561 3.78903737411006 3.39847187901467 3.54150743931308 3.09522200693535 3.14481839600152 4.40068716848437 3.4076023698681 2.59979625578436 2.59979625578436 3.59257682574812 5.8640701696108 3.73802955497561 3.41425061787075 4.70104077609791 6.16174275064996 2.59979625578436 4.15320261950378 2.59979625578436 4.18314732668675 2.59979625578436 4.48354647171975 3.4929316787057 3.19857785665936 3.25797369082606 3.65612034740921 5.27647678282152 2.59979625578436 2.59979625578436 2.59979625578436 2.59979625578436 5.32077647866253 3.11784851617552 3.11933717459368 3.36487301352577 3.54002058805831 3.8970849673599 2.59979625578436 3.36995450427097 3.8866168499337 3.5812492167731 4.29953123061593 2.59979625578436 3.13125931646859 3.5242076349085 2.59979625578436 5.12456869122929 3.39541109862574 3.66234613278062 4.03711304014706 2.59979625578436 4.14126701141222 3.2415469443954 2.59979625578436 2.59979625578436 4.8415147203932 5.52711014240928 3.63790334654271 2.59979625578436 3.30108436898664 4.46532635164664 3.67439298428735 2.59979625578436 3.1944944784519 3.26472095490408 4.37247952724657 5.04169860347508 4.1607925347727 2.59979625578436 3.79479745119525 4.75343331220546 3.2656464759195 3.44841520843695 3.94233965432729 3.0755768791799 4.16547033799564 3.53416582521799 2.59979625578436 2.59979625578436 3.5181177796101 3.73460818262302 4.92840491324216 3.3258524402005 2.59979625578436 3.43931519236312 4.97360776244411 5.71904128052507 3.6983488676737 4.13891868504202 3.25910669545783 3.61785560135177 3.31617825122147 3.1133240832199 3.07210468251341 5.66023128938698 3.44069989855465 4.63024924495508 5.63782717029435 2.59979625578436 3.37519338652555 3.77715138267553 3.22831015235155 6.6282191469644 3.04937180421191 2.59979625578436 3.97368906783729 3.37227797937422 5.11155610911027 2.59979625578436 2.59979625578436 3.97935340636274 2.59979625578436 5.93796395418109 2.59979625578436 3.32485930650937 3.81364818857264 3.69415845135935 3.84381676393557 4.21133649924443 3.99708007539002 3.62970343240219 3.43651712881194 3.7996849876611 4.14727546107094 4.02344476662737 3.32965303865418 3.58245152509485 5.6320206413947 3.30109143257354 4.66748595979601 4.00913108774672 3.20229976147952 4.1379321892826 4.4730281371709 3.32871826849192 3.48281875462644 3.3372256094953 2.59979625578436 2.59979625578436 3.98130496223531 3.78867056354692 4.08939779746282 4.72167642382528 3.82616644787739 2.59979625578436 3.67724799383265 3.65399748847355 3.94760692987975 4.01686376162975 5.84481181580629 3.16031210264774 3.4521137753102 4.89977420578011 3.58686561369776 3.76305104014096 4.43604356836169 3.56341734263042 5.17075776092182 3.14717678469408 4.64375245766552 3.48594374074918 3.94461003079951 3.94470379301307 3.20643697917781 4.41397246034523 3.82719265264537 3.10526400266323 4.18518492878406 3.14192697751166 2.59979625578436 3.97494353335226 4.23800372334934 3.10937730926642 2.59979625578436 3.13864089446275 2.59979625578436 3.48356159872131 4.0307671343721 3.09463790016529 3.48815169625104 3.48457547318 3.13157995423547 3.48741306523119 2.59979625578436 3.07812638981679 3.8129209575441 3.65097381201179 3.63851145977466 3.2692901765405 3.29663103898979 4.49288948952047 3.90745628026551 4.1528017778121 5.42003797824488 2.59979625578436 3.13901363613911 4.26954800455055 4.74399541057762 3.69810982247138 2.59979625578436 2.59979625578436 3.37185434725751 2.59979625578436 3.88540911740735 3.36586943173339 2.59979625578436 3.84733536790994 5.04607214570066 5.22159068598618 2.59979625578436 3.74825229684631 3.92734925312887 2.59979625578436 4.73355553143622 3.19337031441694 3.25879465846468 4.27613165774428 3.54082805027927 4.62143290206939 3.27005780046848 3.63334554052997 3.56947890294999 3.31429537738927 4.96525154018265 2.59979625578436 3.54285352533004 4.0383893101787 3.76160045208017 4.57717508133388 2.59979625578436 2.59979625578436 3.23035530106182 3.53794707022842 4.01135707798147 3.67953587081363 2.59979625578436 4.10724819640559 3.52897576788513 4.8277765057451 3.22347444536885 3.36404641342157 4.26140279974918 2.59979625578436 6.20328441423102 4.02626341695266 4.58918458678966 3.40464306295055 3.448631920834 3.66355359323633 3.94501666241264 3.47486106856339 3.30409561387671 5.21631662540804 5.33505552166258 3.24925207574573 2.59979625578436 4.14418559413127 4.63047580036129 4.27552575341503 2.59979625578436 3.35469425889052 2.59979625578436 4.07158411044521 2.59979625578436 3.89214745174932 3.170552578228 2.59979625578436 3.46270972026923 5.9351068783642 2.59979625578436 2.59979625578436 3.81894487985072 4.55837129242641 5.91479535614665 2.59979625578436 3.29367264049087 3.86545988394052 4.37417270388002 4.12095066359143 3.09452231295659 2.59979625578436 3.41695097319566 5.66832519039415 6.10599987195773 4.02397426135062 4.23798872064255 3.15183655154252 3.86313458589679 3.64077565931951 3.51826406352103 2.59979625578436 3.09477353892355 3.71625096344658 2.59979625578436 3.5393592086075 3.34681157322541 3.25257180805638 3.18764437601324 4.50479857633467 3.71572355024398 2.59979625578436 3.66840322173884 3.62172014672093 2.59979625578436 6.31546077727054 2.59979625578436 3.52235664790499 3.41790356109809 3.67137820286387 3.61828513834977 2.59979625578436 2.59979625578436 2.59979625578436 5.43284111539091 5.41025959650345 2.59979625578436 3.14928056722215 2.59979625578436 3.17310155599223 3.14301693326046 3.73144554285709 3.57524302608937 4.06430571321121 3.61444306553731 3.48455101835497 3.34414564086158 2.59979625578436 2.59979625578436 3.56630584808651 4.12091577147439 3.76185652348974 2.59979625578436 2.59979625578436 3.58683593692783 3.79239235682791 3.22256664660478 2.59979625578436 2.59979625578436 3.47524811535511 3.6282151163956 2.59979625578436 3.39802017770579 3.68182989929518 2.59979625578436 3.38629528969851 3.12751666884428 3.26704859034321 3.96853226365512 2.59979625578436 5.84973873461553 2.59979625578436 2.59979625578436 3.83341950697913 2.59979625578436 5.11112856895324 2.59979625578436 2.59979625578436 4.06154927376561 7.38683324587314 5.61088024143791 6.41144580503176 7.07733101894668 4.44509448050585 4.15912911533066 5.30832404336092 4.1442161609005 3.64382940224356 3.67780851228293 3.14365100473681 3.61912613435165 2.59979625578436 3.82188759393335 3.68218165002397 3.46972008704662 3.20487193917224 2.59979625578436 3.1167432246131 3.34875050887515 2.59979625578436 4.81754899393999 2.59979625578436 3.10496040724535 3.86017217038208
Manes.05G142200.v6.1 2.59979625578436 2.59979625578436 3.03047684732533 3.75038115458394 2.59979625578436 2.59979625578436 2.59979625578436 2.59979625578436 3.49376837325421 2.59979625578436 2.59979625578436 3.04561120384308 2.59979625578436 2.59979625578436 2.59979625578436 3.6969227908129 2.59979625578436 3.80123086013542 3.54809303130482 2.59979625578436 2.59979625578436 3.25601641733816 2.59979625578436 2.59979625578436 2.59979625578436 3.29982034827609 3.3913280554543 4.63870206278402 3.45177722385841 2.59979625578436 3.28513972525459 3.49600148751274 3.40635991829517 3.61722718869772 2.59979625578436 3.39941693038722 3.16493055238067 2.59979625578436 2.59979625578436 3.37524171943136 2.59979625578436 2.59979625578436 3.42762445997438 3.43514863882075 2.59979625578436 3.20086796870012 3.88917722339797 4.19509937476731 3.13370949737372 2.59979625578436 2.59979625578436 2.59979625578436 2.59979625578436 2.59979625578436 2.59979625578436 2.59979625578436 2.59979625578436 2.59979625578436 2.59979625578436 2.59979625578436 2.59979625578436 3.35463609942184 2.59979625578436 2.59979625578436 2.59979625578436 2.59979625578436 2.59979625578436 2.59979625578436 3.12093291120984 2.59979625578436 2.59979625578436 2.59979625578436 2.59979625578436 2.59979625578436 2.59979625578436 2.59979625578436 2.59979625578436 3.39101944330304 2.59979625578436 2.59979625578436 2.59979625578436 2.59979625578436 2.59979625578436 3.60689911294869 2.59979625578436 2.59979625578436 3.2399573595933 2.59979625578436 2.59979625578436 3.21031646516765 2.59979625578436 2.59979625578436 3.32037428677871 3.10301656909335 2.59979625578436 2.59979625578436 4.01597134261 4.37443618480215 4.56259905847898 4.31221933964166 3.83555055270904 2.59979625578436 2.59979625578436 2.59979625578436 2.59979625578436 3.11766270619839 2.59979625578436 2.59979625578436 2.59979625578436 2.59979625578436 2.59979625578436 2.59979625578436 2.59979625578436 3.27950361820524 5.67228931414433 2.59979625578436 4.27523653244724 5.36239779893747 5.06614806841381 4.4995448624184 4.8619601211783 3.52286036160814 4.11306214794007 2.59979625578436 2.59979625578436 3.25674191122001 2.59979625578436 3.21516294932886 2.59979625578436 2.59979625578436 2.59979625578436 2.59979625578436 2.59979625578436 3.0891275296357 2.59979625578436 3.2005024480778 2.59979625578436 2.59979625578436 3.11715769885859 2.59979625578436 2.59979625578436 4.93818644431095 5.25245463565582 4.74662794098292 3.90058543834958 3.09448431999199 3.39788747209717 2.59979625578436 3.07277416937966 2.59979625578436 3.18241641221583 2.59979625578436 3.29913367952584 2.59979625578436 3.18288021682041 3.07194257290571 2.59979625578436 2.59979625578436 2.59979625578436 3.11353869906184 3.17503269450207 2.59979625578436 3.35248609664756 3.07587858392687 3.39695909782473 2.59979625578436 3.78663384676346 3.07465554562221 2.59979625578436 2.59979625578436 2.59979625578436 3.97452904696806 4.32846141803038 4.83542273193609 4.39133413139633 4.45066987609085 2.59979625578436 3.32270141304433 3.08843871467039 2.59979625578436 2.59979625578436 3.04244381450743 3.20435226905395 2.9940602321428 3.19004403745022 3.50938787220478 3.16817936116962 3.04936763595227 2.59979625578436 3.86444963756607 2.59979625578436 2.59979625578436 2.59979625578436 3.22221931818771 2.59979625578436 3.00601590298794 2.59979625578436 2.59979625578436 3.32529133428012 2.59979625578436 2.59979625578436 3.11468408518749 2.59979625578436 3.04772504160026 3.61677307627576 2.59979625578436 3.0725295882055 2.59979625578436 2.59979625578436 2.59979625578436 3.6230949516324 3.11572183528983 2.59979625578436 3.27611731718091 4.14962562660253 2.59979625578436 2.59979625578436 2.59979625578436 2.59979625578436 3.33238703215835 2.59979625578436 2.59979625578436 3.15782640238907 2.59979625578436 2.59979625578436 3.16305146276653 2.59979625578436 2.59979625578436 2.59979625578436 3.14584555959347 2.59979625578436 3.5254198690814 2.59979625578436 2.59979625578436 2.59979625578436 2.59979625578436 2.59979625578436 3.76994895807987 4.52180790115032 4.84249256347206 4.11873753901426 3.74827886475334 3.0699466230511 3.26876126171489 2.59979625578436 3.13246240288098 2.59979625578436 4.42246626272989 5.22728886613784 4.34626495160161 5.47106350504847 3.23218886600296 2.59979625578436 3.27713638788058 3.01582169102262 3.32702834205485 2.59979625578436 3.18760828080912 2.59979625578436 2.59979625578436 3.23544690453558 2.59979625578436 3.43655961124501 3.04994649852283 2.59979625578436 3.11512830171232 2.59979625578436 2.59979625578436 3.13449354499906 3.53813335035016 2.59979625578436 2.59979625578436 3.14632375028407 3.49534980656046 2.59979625578436 2.59979625578436 2.59979625578436 2.59979625578436 3.79793381884116 3.37680082021844 3.30262129821875 3.13480110438984 3.16701465435691 2.59979625578436 3.17647007763899 3.19944276628065 3.11424136611794 3.08773589500831 3.10157727781174 3.53456210212037 2.59979625578436 2.59979625578436 2.59979625578436 6.02270976111207 4.86219618337079 5.06681780512683 6.32705136877769 3.56601381190976 2.59979625578436 3.79430694705734 2.59979625578436 3.64106149683456 3.27020841900006 3.21057785747254 3.70977069704653 4.82977676951295 4.55523413143383 2.59979625578436 3.47556618872314 3.14562636105081 3.60867516167484 4.0938614220217 3.19774625800259 2.59979625578436 3.24569782192461 2.59979625578436 2.59979625578436 2.59979625578436 3.51092040624305 3.40084265488325 4.00996550861113 3.64358731401363 2.59979625578436 2.59979625578436 3.44068119535472 3.07280994667388 2.59979625578436 2.59979625578436 4.13052580097516 4.69306108315638 4.02996624860463 4.32185540824269 2.59979625578436 4.62017358534514 4.54426501172953 3.14223713453464 4.48334215049261 3.15767287045227 2.59979625578436 2.59979625578436 3.52860207380879 2.59979625578436 3.51261602950284 2.59979625578436 3.17283095979864 3.14307563156158 3.0961917105276 2.59979625578436 3.61411445291512 3.06601140229909 2.59979625578436 3.3040166343606 2.59979625578436 2.59979625578436 3.4117013907922 2.59979625578436 2.59979625578436 2.59979625578436 2.59979625578436 3.69248111277223 2.59979625578436 2.59979625578436 3.47565525924005 3.19836810956745 2.59979625578436 2.59979625578436 2.59979625578436 3.10996514328171 2.59979625578436 3.16047819545527 3.45706014466126 2.59979625578436 3.15037536408807 3.5766943121934 3.66154325580684 3.97474730187201 3.57959499661178 4.83933524799851 3.62790740949225 3.78564216104851 3.99533169006897 3.15073138801272 3.50011492906526 3.99884989132693 3.57160092862148 3.25692806552514 3.19947538049542 3.33065454872683 3.90278704758699 2.59979625578436 2.59979625578436 2.59979625578436 3.03367268315916 2.59979625578436 3.54359859920675 2.59979625578436 4.07236441349148 3.74131845920121 3.19857785665936 3.25797369082606 2.59979625578436 3.37221118168512 3.29247100215013 2.59979625578436 3.16746079526105 3.14025367911579 3.47516363191189 3.7349225253245 3.33067381019803 3.14391809079161 2.59979625578436 3.26461794271564 3.12339831546568 2.59979625578436 3.25899884065111 3.69209890104218 2.59979625578436 2.59979625578436 2.59979625578436 5.20473994908989 5.39731521421881 5.81051234603973 4.44505854693882 4.65000217138062 2.59979625578436 3.85652900328212 3.20605869871251 3.2415469443954 2.59979625578436 3.61037900404286 3.61077221681272 3.75877749998037 3.81823602020398 3.21735999960508 2.59979625578436 3.72476496377402 4.21725448108976 3.55185685715032 2.59979625578436 3.73239061372913 3.79979116337823 3.16827723233197 3.36314563101168 3.19302232415317 3.30265235045542 2.59979625578436 3.2656464759195 3.91499129690811 2.59979625578436 3.64546236757875 3.73269580497058 4.28168050170388 2.59979625578436 3.50086039765109 2.59979625578436 2.59979625578436 3.33926872403034 4.06360059805968 2.59979625578436 4.79114382170819 4.14774567537812 5.61419911205851 4.01563570072702 3.47010227507714 3.25910669545783 4.45865530245243 2.59979625578436 2.59979625578436 3.26482453652333 3.00594591942254 3.44069989855465 2.59979625578436 2.59979625578436 3.10712921319811 3.15134302408755 2.59979625578436 3.22831015235155 2.59979625578436 2.59979625578436 2.59979625578436 2.59979625578436 3.23299208811065 2.59979625578436 2.59979625578436 2.59979625578436 3.41604772664298 6.3811581025713 3.83737096748908 2.59979625578436 2.59979625578436 3.1553627006671 2.59979625578436 3.05152976655718 2.59979625578436 2.59979625578436 2.59979625578436 2.59979625578436 2.59979625578436 2.59979625578436 2.59979625578436 5.05333289286512 3.58245152509485 5.40257412652073 3.58227561620931 2.59979625578436 3.1505585915272 4.02740720640464 3.90368248036785 3.0992041201342 2.59979625578436 2.59979625578436 3.12404357264528 2.59979625578436 2.59979625578436 2.59979625578436 4.81979493183129 3.48460042308814 3.56996809434794 2.59979625578436 3.83579104032561 3.56779136608937 3.77229110497218 3.94760692987975 2.59979625578436 3.15282698057601 3.16031210264774 2.59979625578436 3.46202811036683 2.59979625578436 2.59979625578436 3.28720428082605 2.59979625578436 3.28280950206751 2.59979625578436 2.59979625578436 4.47726345222936 5.03721557386411 4.09118973369876 2.59979625578436 2.59979625578436 2.59979625578436 2.59979625578436 3.12386348523869 3.14192697751166 3.22180690923061 2.59979625578436 3.48794078037073 2.59979625578436 2.59979625578436 2.59979625578436 5.1217606159659 4.35762904392288 4.922171141902 6.5408962382077 2.59979625578436 2.59979625578436 3.91703847765901 3.71255584249587 3.33659959047805 3.07812638981679 3.21960951687133 3.35112322452084 3.22538730893432 3.41619604011118 3.09490341468928 3.19473572649359 2.59979625578436 3.60939070564545 3.40372521807497 3.20566299976803 2.59979625578436 2.59979625578436 2.59979625578436 3.69810982247138 2.59979625578436 2.59979625578436 3.80021628716771 3.36204250988082 2.59979625578436 4.08372120898946 3.93578000728084 2.59979625578436 3.31465907983017 3.08382354620843 2.59979625578436 3.18528064700602 2.59979625578436 2.59979625578436 3.04710913781508 2.59979625578436 2.59979625578436 3.95095185850016 4.53815830349826 5.05428060443264 3.90720832049848 3.78528617484139 4.04753606093011 4.27260060679113 4.84295343668187 4.0029296703631 4.89104468825723 2.59979625578436 2.59979625578436 2.59979625578436 2.59979625578436 2.59979625578436 2.59979625578436 4.00234022289033 2.59979625578436 3.23274696978057 2.59979625578436 3.49579071812971 3.14237529736743 3.69078090448107 2.59979625578436 2.59979625578436 2.59979625578436 2.59979625578436 3.25361919067026 2.59979625578436 2.59979625578436 4.15416678896926 4.85041261068879 5.31959603265924 3.94501666241264 3.81971259407091 2.59979625578436 2.59979625578436 3.41956127694051 2.59979625578436 2.59979625578436 2.59979625578436 2.59979625578436 2.59979625578436 3.34444953840647 2.59979625578436 2.59979625578436 4.16450093566616 2.59979625578436 5.90764101603996 2.59979625578436 2.59979625578436 3.649182354296 3.37547122358886 3.13258002656255 2.59979625578436 2.59979625578436 3.44986319488193 3.3002224879288 2.59979625578436 2.59979625578436 2.59979625578436 2.59979625578436 3.1277135856963 3.09452231295659 2.59979625578436 3.59423054881486 2.59979625578436 2.59979625578436 2.59979625578436 2.59979625578436 3.6848684297321 2.59979625578436 2.59979625578436 3.31593868767472 3.63938602855538 3.09477353892355 2.59979625578436 3.20273864989596 2.59979625578436 2.59979625578436 3.06332944846279 3.18764437601324 4.7677392484579 6.16913728205628 5.83695794489236 4.32451852776112 2.59979625578436 3.2427149139147 2.59979625578436 2.59979625578436 2.59979625578436 2.59979625578436 2.59979625578436 3.19585971097053 3.36381581629909 2.59979625578436 3.23817512837546 2.59979625578436 3.61482800661992 2.59979625578436 3.68000914401727 4.97369055479796 4.06308466702469 5.18318766560136 4.52937707142145 4.23305947155913 2.59979625578436 2.59979625578436 2.59979625578436 2.59979625578436 2.59979625578436 2.59979625578436 3.28948764884999 2.59979625578436 2.59979625578436 3.14781871854752 2.59979625578436 3.6982624709496 3.86992880092686 3.47394710612716 3.23503948447659 2.59979625578436 3.82023768338981 3.88541124974211 3.33144589813899 3.39802017770579 2.59979625578436 2.59979625578436 3.82194434515169 2.59979625578436 2.59979625578436 2.59979625578436 3.44930817813875 2.59979625578436 3.15448378042256 2.59979625578436 3.3939317028683 2.59979625578436 4.60847679098817 4.26530609196729 2.59979625578436 4.79360817849508 3.35830155079992 6.43789717432484 4.20167969026226 3.479467134794 2.59979625578436 3.58273082408704 3.93199932383111 3.78979541414061 2.59979625578436 2.59979625578436 3.53111261296467 2.59979625578436 2.59979625578436 2.59979625578436 2.59979625578436 2.59979625578436 3.20487193917224 4.57343399013619 3.32706199532729 2.59979625578436 3.27961246069983 2.59979625578436 2.59979625578436 3.4661660206238 3.34260516870939
Manes.05G142300.v6.1 6.93172092349882 6.42256737763536 7.17115264841126 5.76907052992811 5.53407334629414 7.05415329705548 5.69683660944043 7.32920923248579 5.02792158047711 5.49952909691927 6.89364903498186 5.51558508752161 6.64842225296758 5.01313701025272 5.23795253090381 7.07750719228279 6.13090596537304 6.65554457197473 5.58521144248332 5.72464901586894 7.11472390815068 5.67123830634534 7.01354490791753 5.3080532921085 5.47517922667755 6.98658044446772 5.25903607346815 6.05364693225336 5.59576356707271 6.34112619799393 6.51055160460763 6.09487371209842 6.81912012604316 6.04501514367475 6.29300542821769 7.250747555778 5.499166797666 8.18633940577747 7.25500590598978 5.47525672109997 7.10057492646809 5.60680984308454 7.17171452491252 5.84449422187467 5.72024160973003 7.11789620529638 5.67425020981582 6.85376044230523 5.40351663655777 4.57319839656107 7.12638521372139 5.30117824081142 7.62705799048205 5.51165623534868 5.39488208964379 7.04651489276951 5.53066880390462 7.89491724902413 5.87798105131856 5.48840570381758 6.60472643649156 5.60641993402108 6.78166485429589 6.83854735850463 5.6837805318232 7.13198140335832 6.06245440387002 7.04418209295397 6.16154032144644 6.15328759562172 7.31892754767975 5.88575907397275 7.70925654807091 6.86478059547217 5.95817866039323 7.13978868888624 5.2402170030393 6.44468454351938 4.80227802109629 6.24726801245106 6.8164284687011 5.35072185670866 7.61890187625594 5.05839829258574 6.27285624322783 8.1967004558398 5.61428146052726 7.44260474243217 5.84229377072369 5.31654733579871 7.91261383897465 5.49150780376062 7.00458819572037 5.97609700426404 5.6713578930303 5.09081597437907 7.54010942569804 5.60795334362411 7.59371023423281 5.98760746816546 4.5472611355506 7.35263444450114 5.7598273888429 7.94968295087061 5.89057866898297 4.68339670798889 7.65732507055789 5.53186697113951 7.58657066654132 4.89670437267203 5.49022262179694 7.65202341400289 5.04611643876264 8.12552377724332 6.50626143573854 6.31246360775536 7.04752899176004 5.72816809888171 7.12791007696284 6.00166807818275 6.12433465271737 7.30592153747515 6.15992091441114 7.28418456044538 5.93368289187756 5.43447441439284 8.1566006485902 5.69274887157195 7.62031579614573 4.2535313721841 6.00164315050738 5.7502233949921 5.90598509684603 7.48779656394675 5.61224829594577 4.74112287551338 5.51887252879049 5.21353701448045 7.1644785550437 5.25063878325825 3.77288014353904 6.54111271965302 5.09797717359278 7.74091534964206 5.47346017560506 6.08154970199935 5.90776356116152 5.3833688899424 8.02140093830952 6.75329802676817 4.7434366805085 7.3467850209303 4.69822711634288 7.33574457619164 5.04861107473241 4.68731448629932 7.42449055834108 4.62511388769689 7.55281956444267 4.99770077070409 4.66228601769519 6.41450728749991 5.64996734066662 7.4356203613027 5.3790340977495 5.58622576196322 6.59030810754981 5.71455891968715 7.46037658108453 5.76589825617018 4.4126061461748 6.90049860973926 5.34364243728131 7.76942679016472 5.90754793343989 4.99617806643789 5.72165033643859 5.65096250942347 6.88914389518326 2.59979625578436 6.39648578928665 7.59756531523735 4.95039196596014 7.40151041196112 4.97899179581339 5.99662670018873 7.31860300997115 6.02165612388466 7.01230424382741 6.27212693604986 6.21139423773226 7.38242776221154 6.79219171374087 5.82632785616408 7.26744510745383 5.89240505425493 4.337354248113 6.39861464984112 6.4006671169401 8.6100477159122 5.53496083453604 5.70033571447993 7.40434406448465 6.10286260066467 7.54027792381135 5.69113699109118 5.14503507098424 6.76546908497512 5.96259035586119 7.53174008060549 5.63052943573582 4.62892885745159 5.67240268775296 5.6455406766569 7.43390998334661 6.45229507929429 7.27207978428518 7.5513576215144 5.75804160776532 7.58391142799974 5.88829096191651 6.27326170535685 6.34810365900444 5.93512484104463 7.68258616497446 6.30446307579298 5.9034565528042 6.84979630132725 5.87583798697903 7.43244984798806 6.14178135311784 5.6284250202795 7.07087985946792 6.17104444039799 8.17882320064639 5.86951768306175 5.98510127058724 7.04299313729339 6.67256266878656 7.44561365689165 6.88983253992634 7.14391778627631 7.65532784829008 6.19621813417855 7.10274923730217 6.5360726751642 6.80868309268731 6.75183238266021 6.2371852055697 6.95371448946232 6.61788856057138 7.34169578673197 7.24910481602831 5.91912900394266 7.26689118742429 6.54749223865133 6.97234994017089 7.15450828055425 6.37113253560369 7.31217392410981 5.861324886207 6.66873971885312 6.81322678990753 6.43742128733664 7.75684218813462 6.28725488664627 7.0172347542028 7.44427117573771 5.935870243435 7.1431084411488 6.18866370894334 6.96147860597212 6.72764656510288 5.92025325909284 7.07219531787617 6.97189943888147 6.7263215362146 6.23259248789457 6.11149711410758 6.00880090869372 7.68908983295725 5.59898055736226 5.83393095852792 6.39378637394038 6.1595317514748 7.71122795323769 5.32298587446452 4.93176466354794 7.3553746612445 5.8142784824358 7.66564205722937 5.31041846492999 5.46190618516406 5.52083741765195 5.52729170143194 7.23603048473328 5.32121683038982 5.62881098770587 6.95911752975818 5.79305344277001 7.09151562571025 5.38349607642588 6.53958470908768 7.00832444702193 6.36359457603857 7.46743844502748 5.34236004215327 6.94961658214554 7.68242627493458 6.61183104745044 7.56956886041178 6.54569572715947 6.99441581002551 6.45864132601893 6.01529993566797 7.95455418599656 6.09303851549592 5.2679291697343 6.02890293012512 5.63613295988976 7.2565358296592 6.01300563020442 6.6831760570036 6.94617086938208 6.20485646697293 7.84710468569634 5.41364927955368 5.5815301610372 6.96852310602794 5.59472122444153 6.83618382984252 5.92994553835924 2.59979625578436 5.73672520871589 5.65489371280283 7.70588009830403 5.85081746154139 6.21019777194177 7.21418054722694 5.51299550466274 7.64419725482776 5.20192304598811 6.53680457501832 7.23161254998589 5.73063240137942 8.00717581874959 5.72081046068136 6.70660252837269 6.80347184687944 6.34478052695159 7.7435137429176 5.75945763829288 5.93912161502625 6.69100943744863 5.51778962376739 7.45256444356426 5.60078766317013 5.09341887199609 7.61416288969203 5.92485599336543 7.12106170768558 5.34892499009598 5.75658477882411 7.0385168784211 6.41329451678151 7.64120191265553 6.18626994509218 6.38692935703018 7.26011984037014 5.70641436542295 7.58172069997281 5.74103183902714 5.55734845423969 6.21780903696237 7.69832726846152 5.35416712577919 7.06464921193592 5.26623505869752 7.24886909681173 7.62020870302731 5.61532122145038 7.66843644326464 5.73813080668858 4.66141804432332 7.36375336271006 5.92048271502078 7.63624879603953 5.60638139105886 6.41098445604152 7.6348502904359 6.75160178197861 2.59979625578436 6.57218422861751 7.07849943099998 6.42745435829277 6.98807466479471 7.85554006021057 6.37215216746165 6.05869988718745 6.49222540769792 5.45629425282286 7.10136709480691 5.6394488674201 5.10516304335826 5.835787504847 4.98272789926027 7.21714620154284 5.08552415410576 5.25477805045791 6.72812869120976 5.79362454209212 6.99022652261261 4.65517405256835 6.01399887115176 7.34492191561337 5.48642195207504 7.56777075894036 5.70172169741258 6.22621199930758 6.85924932267732 5.80803153617411 6.91514924317829 5.15683009945349 6.61085338919938 6.44475624956939 5.66060492201879 7.43205193960193 7.11559157493121 5.78370189775168 7.22636115682941 6.12378488832336 7.60954951671451 5.75591584367628 5.89335125368977 6.7769403629377 5.75719597442249 7.67899379845166 5.04021441995291 5.61423565559256 7.31002402597436 5.74503228464276 6.27499952892484 5.52569865249566 6.24961961799529 7.3229230435674 5.2283150339638 8.22174483226964 5.82803460892931 7.02538109345283 7.03266275563363 6.12836911891708 7.62612399509794 4.07901474762147 6.08239065343666 8.16584531410969 5.91822855901605 7.84092924759927 5.44919481218168 6.12456062898521 6.69502979146138 6.17309664567725 5.6849573398945 6.62473730842257 6.29189076122963 7.33963399110567 6.17871025551755 7.80754134523111 5.16752195273829 6.84200251459886 7.92853731554887 7.01585851591859 5.30168386222483 7.11580627848686 5.47981595061825 5.47511673568081 7.45497123922169 5.69317379152713 8.11015055490064 5.83736329146174 6.31978510814882 7.31334996323373 5.5527186605984 7.1499307891252 4.89397516471962 5.26308297899719 6.03051757168065 7.82636390186491 6.97290245567836 5.08950242278118 4.23004133134344 7.20440605834802 6.33000227946759 6.85884642060042 6.9659355524456 6.37133088981824 6.97387555313653 5.23686310727781 7.38651098198565 6.24548334089732 4.67907735641066 5.31201624700912 5.14745730404464 6.30964180775595 6.40484521236952 6.07130276437839 7.38033609323772 5.47747634310393 6.92559117619632 6.16539651028122 5.21793535304152 7.49664601082392 5.98503438531221 7.57283922037771 6.19565358670989 6.54091013262806 7.12520342421473 5.64986269354501 8.02412253436786 5.37387597100009 5.11713982048838 6.9756782562068 5.57669147691055 7.34522324160866 5.80231282429697 6.89629218663958 6.04962102558499 6.04479483189709 6.6418531432829 5.87528376572221 5.47812998847091 7.40074875529032 6.17840278458796 7.19810705672806 5.67662666438686 6.48514271054547 7.32704065581766 6.26943712920863 7.13592794566252 4.48879252419303 5.30673032938966 7.63993739023779 5.36826851318977 7.82196023041598 6.02814069579661 4.77481594585804 7.93383831874543 6.01131070799788 7.89121870372485 6.1400391982021 5.64057593934443 7.39790654042686 5.54029689222003 7.48846799148367 5.26821385972505 5.26478243950867 7.52694884556576 5.36530161439159 7.27087957066099 4.8386309382834 5.19682037371195 7.76559685683783 5.74083248523482 7.48095325588096 4.94810103140986 4.4586766100394 5.76331653512035 7.70126942163116 5.45114716297378 6.64335245106447 5.12682377533728 5.48267895613219 7.31287565406629 5.89822336901242 7.06863509927901 5.08677526528964 5.94589423479611 7.30896781273315 6.64510755154808 7.17668843683255 5.07825531006054 5.52117613272394 7.36645695030908 6.04998529396094 7.18481330400382 5.76906611775146 6.11451184954767 7.23741357993814 5.64007787251255 7.20530129707694 5.8918663518934 5.20425856044245 6.84191930513373 5.8473959134354 6.77705775176702 5.86088920855913 4.32401939267381 6.983123911454 5.32332606293561 7.92169865730059 5.22868408259388 6.34788120231146 6.66097946168183 5.60599549176594 7.26307767733127 6.77773396565107 5.53703442567236 6.9902730453106 6.05399645496829 7.2593711817262 5.30936806900067 4.61451315910057 6.96928060176868 5.82243643930757 7.28049055026077 5.18703492119976 5.70990432323525 7.53704493752338 5.45667075841334 7.67563030152557 6.18304909957118 5.01737426195439 7.32198487267278 6.1716832833574 6.80453241453269 5.96598935054847 5.95698951382222 5.67791369431432 2.59979625578436 6.67576322996984 4.34408491439851 6.85063347674467 7.29437937287684 5.34924471866362 6.98303897969807 5.97096800064995 5.86261776114195 5.85540789248489 6.01333792745828 7.35264557058819 6.22654137311414 5.8727555629664 6.93043897943368 5.55734742158315 6.985430945087 5.88667616507015 6.14198495230459 7.59505432709446 6.27008083096511 6.85790536121708 4.47969400932959 5.90967977440137 7.53890091451971 5.74497320038162 7.23454026673729 5.21128872320384 6.23872143778325 5.71061779599149 2.59979625578436 7.25646724960488 5.06330357676353 6.6362619228722 5.61798425528885 7.38459887605905 5.65508808437939 6.72513885631186 5.61966922445597 6.17282819038797 5.75957857324674 5.67681142202826 6.85946024278454 4.94845242217347 5.28366695622412 6.90673539991513 7.13489357458716 7.11134497084084 5.48073680056964 5.99454596089626 6.8032225150123 5.71217109502032 6.02332118533519 5.65575995806653 5.9126478357773 6.50999873734681 5.62023124898014 6.9310960538227 5.55510538889279 6.67805217387276 5.327801595328 5.43284111539091 6.61841212031495 4.79587404593374 5.89653027905709 6.24027556389281 5.46832599684394 6.7474363617327 6.58099576223043 5.77156606169422 7.00679583757293 5.58699685936749 8.24081339337331 5.95068013926861 5.37829774923968 5.66234316053285 5.07137521227475 7.2325033088043 5.08174784599893 4.32388780981804 6.55716327007176 5.11533767712177 6.95333846079269 6.33095911778203 4.56759474315584 6.87867428119049 5.51870886908789 7.03749969095164 6.02052109909048 6.10215572733261 6.68473474955108 6.18012920555283 6.78907082433755 5.80102851944297 5.8993823849909 7.12630248525038 5.62162984855006 7.06794081548126 6.08383584873083 4.51120021525049 6.85056335831364 5.85218491986174 6.80055489678933 5.82171565111307 5.90675386786896 6.41553384638773 6.11518221314853 5.61088024143791 6.78188338744939 7.06064659437783 6.74258364053141 5.14806009476485 6.98000438895866 4.87874019374778 6.28476351809465 7.3183744238375 6.25072910836052 7.01319233975183 6.42597216056455 6.33831446729535 7.82777517043104 5.57593806748472 6.74876921594117 5.81889222830739 4.89579154953124 6.66028850442297 5.41957025310511 7.19729325282203 5.99807959263204 4.26474552449985 5.59477221366577
Manes.05G142400.v6.1 8.56930605500897 6.0690980274649 5.34371942113679 4.75605986906323 3.68880981927216 9.82745412734627 6.93256052693899 6.75061020732323 5.52897004627186 3.73003826736833 7.86643423749952 5.29255066252491 6.22670054310652 4.54430539374415 3.18275097244238 9.79799173316957 7.6627435120808 5.80721903688476 4.6792604955962 4.85754408369782 10.3778496533097 8.01259432935614 7.38136309726045 3.99548763237416 4.08246307177155 8.01096349616842 6.49663157481814 6.27564649342141 5.3823476826712 3.75928889564787 8.52149086688328 7.05116570843679 7.83169902359846 5.22197610998754 3.6732060023101 10.2119322633435 7.28573987322649 6.00131368259584 6.72363706065195 4.69802449698143 9.89195114934224 7.71036503052451 6.99701489992499 4.99408348520247 4.21882759404767 10.0547919398792 7.05041076052798 6.3863681512738 4.13694463208271 4.1714907707322 9.25937358379896 6.77258787289659 5.63938667817122 4.480814768753 4.36570977807883 10.4464730881371 6.63498869232141 6.34062572054463 7.8982225677055 4.3702824211595 7.21476180895029 7.18130796555755 6.15591600040038 7.97431623728374 3.92148645828723 8.16498262961802 5.5715035332069 5.98472735054882 4.37490251190244 4.15647047487751 10.3183895199864 6.95058994886737 5.50256200261136 5.36305375509599 4.96354976747314 11.0359821412246 7.32611280318877 6.37017372752155 5.25660826372988 3.60487272425572 7.94673356864579 8.08286485435895 5.4100845263413 3.99780643507152 3.59250871737335 7.50898018473065 5.00969192714861 5.40668992138831 4.36857795049092 4.49954478414492 8.48632596189202 7.9630329285915 8.07177758485498 5.88718476037286 5.6713578930303 3.71955075226505 8.31319128511685 7.20918038336294 7.20884042806715 5.3211990165506 4.35440921456004 10.1955583723777 7.97073969736708 7.02390712691262 7.82753967865145 4.16790133497031 9.70659329425193 7.33961485754857 6.28275532441955 3.86035663684186 6.38122693013463 9.32803281977436 7.56484902055187 4.60404684305732 7.71361259554064 6.40823312121113 10.2651741926089 6.21649447294114 7.47599015219375 4.63122847993381 3.67178564751051 10.1461837265969 7.26285918091554 5.44636579414043 4.83134254729274 3.71922188825181 9.05195554913672 8.26496365475159 5.88333029736668 5.46383651292551 3.61868305960293 11.0089088381978 7.2029026698322 7.12207154304018 6.43942316229128 4.80039113917993 10.4998402120442 8.05653347044039 7.72317844304003 5.0981054624758 3.87829270620676 11.1665479992853 7.5553975498726 7.07712450832645 3.80954712352577 3.68557250994933 11.3112298822628 7.41871168579827 6.83741974698344 5.63881424190592 4.56037844696554 11.3588806784895 7.87610404574888 7.47990901201 5.43955125255315 4.22280161323264 10.6140494043264 8.24884784178576 6.67252204305352 5.23108135090159 4.71999931948755 11.1298704637464 7.76732737387265 7.10600070792833 4.80177612577726 4.31044173260876 9.27507189517425 7.45069447984465 8.41115495879556 5.27788128948001 4.67512102575425 9.7204784165336 6.7672425362539 6.83650457373577 3.71277016407694 3.5178190463899 9.90144948180254 7.99991533533039 6.33043268482543 2.59979625578436 3.17616497868894 9.98258624947604 7.73742278890525 7.29657710416891 4.40557648435526 4.34153912880781 10.3806328560075 6.3835324038704 5.17431326143174 3.92849155911784 3.09391014913098 7.05649696641051 10.3315515288969 6.2110538128271 7.05722418885882 5.25760160993808 4.83442493975447 10.842287064017 8.37917584336794 6.32886492158829 5.51166167011575 4.08606763700997 11.5751082294583 7.74547263068621 7.52804871860163 5.57702846563814 5.27643210607632 12.1558770022541 7.16879147315588 7.44892575071424 5.91341079392632 5.32916534982517 12.3793364058972 7.80927109504905 6.82795749282905 4.37106276408977 3.69953468483178 10.5866573601029 8.91125079320014 7.02257576019212 5.51252894048636 3.8313921139122 10.9974145294024 7.4448017185038 7.71450100763764 5.52196866613953 7.68182931088884 12.9522252338756 8.48515206087636 7.61186354051604 5.26628228486736 4.31952120829832 11.2178009263807 8.38934353691702 7.64788983299997 4.57059290128763 4.63382621249687 11.7233532201239 6.12279730746233 7.73893579013012 4.73891770992549 5.22730095032263 10.659124952034 6.41509920387786 7.24323220314827 4.5827620928369 4.52791238578203 11.271757106498 6.68201378916577 7.28510052640218 5.67946011568312 5.93622986589907 11.1033356544171 7.16873583062488 7.0734822696941 4.93489004028858 9.39178990811355 10.5015938842572 6.38643056855625 8.48393601402135 4.9671993220229 4.76175826503807 11.0827792355942 5.82513449410015 6.21621380894115 3.72918927219567 5.22368332998751 12.9787132193685 8.55414784036742 9.07313528738851 5.08601411659634 3.57449242583284 10.2263997446104 8.02905909508359 6.47926067693394 3.97251961287674 3.77500586887519 9.19009907987837 11.5142287334027 7.15137116252148 7.9724401318001 6.35161868217215 5.12092638610598 10.9969353503092 7.96293418494435 7.43354420483484 6.57124550719207 5.21077807917952 12.1166818642057 8.45385810291232 7.44664424295603 5.35675620166098 5.52304671303811 12.1385149689126 6.94048913197293 7.08261822067028 7.1318016143739 5.97834680718279 12.7011510499414 8.82455343605242 9.5565977727531 6.69026330212126 4.49085933145692 11.4971285233285 7.97327490960052 8.81027990029003 6.70244324515133 5.51214175945319 10.1188089599835 8.40750913903038 8.6062343372785 6.41605915109482 4.38762886352103 12.2833177252493 7.4814824438485 6.79358830524104 5.37864150414943 4.93656173964349 11.7333736583063 8.18951845866936 7.63611187535229 6.48532531354226 5.0783306171364 11.1661399635866 8.78351148840704 8.16076412883106 5.41364927955368 4.66853075440837 11.2899337003612 8.26539035551416 7.38349486366232 6.66993589047586 8.42249208333577 11.8407506728703 7.5522835869853 8.71580225624055 6.34000229269689 6.2280896888637 10.9582074007122 7.21472008794219 7.78704753513807 7.84711524748107 5.07084018018485 12.7104905818191 7.65033043695913 8.15545259889092 5.81784438981363 5.26248308279148 12.3378843375251 8.55220461752455 7.43696704641492 5.56819380122722 5.47634518758052 12.54238173032 8.61275135805812 8.1998660851478 6.83287604079837 3.93985863525357 11.5333189951741 8.42959089432725 9.78481035691676 5.58785703475776 5.0396810392023 11.9736949384796 6.93226540852794 7.33295879382053 5.72131830299486 5.12158697469309 11.2964426157897 8.65570698530527 7.39574198675871 5.10887441847943 5.76403338416177 4.64940991342969 11.1064548406817 7.43223829136495 7.20407252186571 5.02659729994653 3.96948602833628 10.6750530718606 5.22521898719633 6.60956680633103 8.29856408084495 4.75137910026311 11.3997674394371 8.16758340642422 6.68855918269663 5.72106641659192 3.41425061787075 11.1520596316731 7.43468107606808 7.54475845129738 4.74263115452788 7.9402015334758 11.8621503480276 8.33455020033604 6.13799185213927 4.37475561807175 4.12359384027158 12.3509538394271 8.75711533634382 8.78145941257308 6.62416122482816 4.80879643523318 10.9055932854948 8.94601111573471 8.66771056588009 6.3433960423724 4.94476348973417 10.8428646656747 7.64367287099166 8.27040563263231 3.84992470778395 3.97052009989617 11.1555840223851 8.06506219163445 7.89275875885117 6.35928836217971 3.6456884204348 12.0073571807414 6.95552775778341 7.07419102575177 7.01201804037344 5.04547842613847 12.0590006111198 8.29117729230943 8.36293983937785 4.32525176622153 5.78370189775168 11.7027317858073 6.92026464064842 7.68181825740743 4.64818414840998 4.26577629052043 11.9472761492542 8.04417319531253 7.37021378949379 4.65923374947497 4.94391619065897 12.3963436925359 8.24277423348976 7.94003138816352 3.66744248900471 5.03711955794128 12.2289739077132 7.05996646709153 6.86986000566942 7.01665062589621 7.82185869503199 10.4150077459722 7.07109661841338 7.6919546395424 4.18715638109927 4.37382673236107 10.6924223682308 7.07718013734537 7.47534722946278 4.06360059805968 3.26388014084464 12.7823527285931 6.58739458917392 8.99282335795771 4.46259092889771 4.33296021905051 11.6250741234214 7.68615131867952 8.50959426071246 5.23020173262537 4.68793320660658 6.94320044330195 10.8332452383409 8.70566962911092 7.45234491092626 5.32142874003919 4.58787858412211 10.8327841582518 7.37159966021892 5.29676315626703 4.70864923420812 3.538429025029 11.583487488313 7.72314064976768 5.11155610911027 5.66918800306861 3.29459327228905 13.3218318155833 8.22245414192109 7.80433707050632 5.08950242278118 5.03993598957759 10.7644699183021 7.33895730978555 7.23741783216073 4.53043066048127 3.67290371109444 10.9731416663546 9.32760010271423 7.35550932354267 5.4230403218316 6.39568707130328 10.507684661537 7.47200912516885 6.67963050800173 5.48880798952404 3.75421345948229 10.1556390255209 7.76764945335488 7.25416116050844 5.14137176035925 3.83749137434024 10.5750858020034 8.11183875556598 8.02296697028251 5.45402062582601 3.52331060492508 11.5109049375244 8.40270009882242 7.17922958212279 5.10037642667206 4.30135395449846 10.8146958220259 8.05387617919714 7.67359779840086 5.82966404493097 4.18769220863913 10.869512716557 8.95084208597718 7.11311845080716 6.23000872515269 4.5920426532213 10.95826782993 9.20277828363357 7.28404077535673 5.16299178412963 4.1948891063236 12.2927345795805 7.7744536965402 8.62772148335159 5.78043008122039 5.13320238090696 10.9094339292714 7.61007261040979 7.04820849750071 5.49466609084305 4.07069332582672 9.99641642685595 8.29415036418129 6.90169109521582 4.18046583791539 3.52271871871532 10.9292994491007 7.89510169857722 7.78167418663382 4.45778937099018 3.48815169625104 8.2125588265373 7.28539196886855 7.09681085260812 5.69515751055753 4.49846810584017 10.9644872462809 8.30932140813064 6.64584179316382 4.3419740746761 3.29663103898979 8.29064066065356 9.63027052617664 6.84054053288589 6.61509610848525 6.1104589360739 4.06945102054039 9.4181148942363 8.23265306172645 6.81767319987857 4.39421580350165 5.13109921722983 9.02876587537232 5.90704630658814 4.89424945948256 5.29215555101227 4.05382240138403 11.1894188978515 6.08295569447745 5.4480632377976 5.57389252134283 4.27296881481565 7.89298630376954 5.69832282365904 6.58998147928831 4.88831607849964 4.26461744519473 8.46259654424939 4.95312345051231 5.88780148793481 4.81434073840013 4.75465488255646 8.63233493290624 7.19900222701744 6.14678860012874 4.95856968392164 9.97312432501614 10.2140896088469 7.94704235745166 7.96910429599723 4.40394795081488 5.62308624421615 10.5624715941662 6.8609322548747 6.72785058749189 4.39569363555179 4.95308459978918 9.48593228618567 6.51632066823265 6.74824144759409 4.92975949871779 5.21944081188779 9.50672992898089 5.45667075841334 6.3343782864812 5.01825718989685 5.73986072631136 8.51318431632147 6.28327606680083 8.69445240915121 5.12337878191535 5.0378236479798 6.0464158074315 6.8576167369062 5.40667970662823 4.75515218750878 7.08937430573395 12.7471366585706 8.35747886596672 7.16981586806013 5.41395463824505 4.14463722775502 10.6925473067368 8.14508662105808 8.57009403446309 5.17935101391474 3.95645175206502 9.85712218612265 7.87199474925852 5.68646531127886 5.27687311386377 4.1199758972853 8.02656387842932 6.56366855929484 5.94956559863359 5.66813901882745 3.78005305080069 11.3292295755741 7.44449774465377 7.94195158888741 4.95877174651968 4.13296184932386 8.68477134214062 7.40703718308614 5.84081400240173 4.91229593659842 4.42470705584507 7.22248844751179 11.239419942954 5.87609856776154 7.45581086169904 5.04072007664994 3.87399547710154 11.1648330956362 5.61396393486084 6.56592344565582 3.6450638254242 3.61939971904066 7.17522787548686 4.86591659604994 6.07639115799889 4.35620215271239 3.43488083141115 10.9498920442815 6.89370782203447 7.0090287577985 4.41188434840067 4.48898384036161 9.83032230294494 7.93747222758724 7.40383217918462 4.61758077467712 7.59395663218736 10.0700505585408 6.23808933028928 6.19200916136193 8.38619158367709 3.90856160667753 10.8545529254547 6.88883922265602 7.72178343699129 4.52937707142145 3.71941409076848 11.0936267930676 6.48892415231774 5.8115309266041 4.12442767665235 3.70242088697536 10.6468171796303 7.00368201901466 8.18871745742141 5.08174784599893 4.25153233362284 11.4899773630206 7.85633319593265 8.43383224490595 4.60785859812412 5.63239291173796 11.0670848444001 6.76088282126101 7.9864244926142 4.90752851231112 4.30629384469429 9.88355078462307 6.74619441663838 8.61974898685824 3.12751666884428 4.28372591237757 10.8364107462394 7.96544509887424 5.27175588069972 5.68159746836055 4.81618655574051 11.2770229343257 6.87025057165038 7.09440955637065 3.68674262044617 3.54449289306235 11.5922646387332 5.1326208474006 9.06885371020985 4.20167969026226 3.82596030969513 11.8136022543755 7.51959369177699 7.24076701030907 4.41335578776762 3.55618799594527 11.3786551904693 6.88461306925504 7.05494598297991 4.07186612216576 3.22438648604129 9.68716421516994 6.6157924649041 6.68930492711293 5.12439661584247 4.77073692752362 10.619679896851 6.68574048830093 5.8537246184904 4.25053640556526 4.49217905631168 6.24239937470157
Manes.05G142500.v6.1 2.59979625578436 2.59979625578436 2.59979625578436 3.12519089239347 2.59979625578436 2.59979625578436 2.59979625578436 2.59979625578436 2.59979625578436 2.59979625578436 2.59979625578436 2.59979625578436 2.59979625578436 2.59979625578436 2.59979625578436 2.59979625578436 2.59979625578436 2.59979625578436 2.59979625578436 2.59979625578436 3.2129912889402 2.59979625578436 2.59979625578436 3.03555783025232 2.59979625578436 2.59979625578436 2.59979625578436 2.59979625578436 2.59979625578436 2.59979625578436 2.59979625578436 2.59979625578436 2.59979625578436 2.59979625578436 2.59979625578436 2.59979625578436 2.59979625578436 2.59979625578436 2.59979625578436 2.59979625578436 3.23201493111793 3.04922317902088 2.59979625578436 2.59979625578436 2.59979625578436 2.59979625578436 2.59979625578436 2.59979625578436 2.59979625578436 2.59979625578436 2.59979625578436 2.59979625578436 2.59979625578436 2.59979625578436 2.59979625578436 3.28257618553174 2.59979625578436 2.59979625578436 2.59979625578436 2.59979625578436 2.59979625578436 2.59979625578436 2.59979625578436 2.59979625578436 2.59979625578436 2.59979625578436 2.59979625578436 2.59979625578436 2.59979625578436 2.59979625578436 3.20611898545288 2.59979625578436 2.59979625578436 2.59979625578436 2.59979625578436 3.56363431401342 2.59979625578436 2.59979625578436 2.59979625578436 2.59979625578436 2.59979625578436 2.59979625578436 2.59979625578436 2.59979625578436 2.59979625578436 2.59979625578436 2.59979625578436 2.59979625578436 2.59979625578436 2.59979625578436 2.59979625578436 3.14815201337652 2.59979625578436 2.59979625578436 2.59979625578436 2.59979625578436 2.59979625578436 2.59979625578436 2.59979625578436 2.59979625578436 2.59979625578436 3.10849398345359 2.59979625578436 2.59979625578436 2.59979625578436 2.59979625578436 2.59979625578436 3.00944776328652 2.59979625578436 2.59979625578436 2.59979625578436 2.59979625578436 2.59979625578436 2.59979625578436 2.59979625578436 2.59979625578436 3.50961898163241 3.097772256188 2.59979625578436 2.59979625578436 2.59979625578436 3.13872541349518 2.59979625578436 2.59979625578436 2.59979625578436 2.59979625578436 2.59979625578436 2.59979625578436 2.59979625578436 2.59979625578436 2.59979625578436 2.59979625578436 2.59979625578436 2.59979625578436 2.59979625578436 2.59979625578436 3.23404875933684 2.59979625578436 2.59979625578436 2.59979625578436 2.59979625578436 3.1779458868114 2.59979625578436 2.59979625578436 2.59979625578436 2.59979625578436 2.59979625578436 2.59979625578436 2.59979625578436 2.59979625578436 2.59979625578436 3.17781093920006 2.59979625578436 2.59979625578436 2.59979625578436 2.59979625578436 2.59979625578436 3.02884003678921 2.59979625578436 2.59979625578436 2.59979625578436 2.59979625578436 2.59979625578436 2.59979625578436 2.59979625578436 2.59979625578436 2.59979625578436 2.59979625578436 2.59979625578436 2.59979625578436 2.59979625578436 3.13618426178944 2.59979625578436 2.59979625578436 2.59979625578436 2.59979625578436 2.59979625578436 3.11361203837832 2.59979625578436 2.59979625578436 2.59979625578436 2.59979625578436 2.59979625578436 2.59979625578436 2.59979625578436 2.59979625578436 3.16817936116962 2.59979625578436 2.59979625578436 2.59979625578436 2.59979625578436 2.59979625578436 3.24239127858813 2.59979625578436 2.59979625578436 2.59979625578436 2.59979625578436 3.52246435195984 3.11547170492856 2.59979625578436 2.59979625578436 2.59979625578436 3.83772004316436 2.59979625578436 2.59979625578436 2.59979625578436 2.59979625578436 3.22829425332205 3.0737295239543 2.59979625578436 2.59979625578436 2.59979625578436 3.17888988534499 2.59979625578436 3.04879652493302 2.59979625578436 2.59979625578436 3.1364641154621 2.59979625578436 2.59979625578436 2.59979625578436 2.59979625578436 2.59979625578436 2.59979625578436 2.59979625578436 2.59979625578436 2.59979625578436 3.35455894485225 2.59979625578436 2.59979625578436 2.59979625578436 2.59979625578436 3.12315809278075 2.59979625578436 2.59979625578436 2.59979625578436 2.59979625578436 3.19677433375722 2.59979625578436 3.14997929703986 2.59979625578436 2.59979625578436 2.59979625578436 2.59979625578436 2.59979625578436 2.59979625578436 2.59979625578436 3.45753213759342 2.59979625578436 2.59979625578436 2.59979625578436 2.59979625578436 2.59979625578436 2.59979625578436 2.59979625578436 2.59979625578436 2.59979625578436 2.59979625578436 2.59979625578436 2.59979625578436 2.59979625578436 2.59979625578436 3.19556340470997 2.59979625578436 2.59979625578436 2.59979625578436 2.59979625578436 3.72609391070597 3.13449354499906 2.59979625578436 3.04165461401528 2.59979625578436 2.59979625578436 2.59979625578436 2.59979625578436 2.59979625578436 2.59979625578436 2.59979625578436 2.59979625578436 2.59979625578436 2.59979625578436 2.59979625578436 2.59979625578436 3.58284287608087 2.59979625578436 2.59979625578436 2.59979625578436 2.59979625578436 3.80018150959644 2.59979625578436 2.59979625578436 2.59979625578436 2.59979625578436 2.59979625578436 2.59979625578436 2.59979625578436 2.59979625578436 2.59979625578436 3.42317760654825 2.59979625578436 2.59979625578436 3.3438924755943 2.59979625578436 2.59979625578436 3.16495280147876 2.59979625578436 3.14105343535606 2.59979625578436 3.22373713132186 2.59979625578436 2.59979625578436 2.59979625578436 2.59979625578436 3.19442034293909 3.24569782192461 2.59979625578436 3.4222802704751 2.59979625578436 2.59979625578436 2.59979625578436 2.59979625578436 2.59979625578436 2.59979625578436 2.59979625578436 2.59979625578436 2.59979625578436 2.59979625578436 2.59979625578436 2.59979625578436 2.59979625578436 2.59979625578436 2.59979625578436 2.59979625578436 3.87794310174846 2.59979625578436 2.59979625578436 2.59979625578436 2.59979625578436 2.59979625578436 3.09304328024829 2.59979625578436 2.59979625578436 3.13261469345293 3.33517525269574 2.59979625578436 3.14307563156158 2.59979625578436 2.59979625578436 3.43349796729455 2.59979625578436 2.59979625578436 2.59979625578436 2.59979625578436 3.9210256877759 2.59979625578436 2.59979625578436 2.59979625578436 2.59979625578436 2.59979625578436 3.15584307376082 2.59979625578436 2.59979625578436 2.59979625578436 3.19836810956745 2.59979625578436 2.59979625578436 2.59979625578436 2.59979625578436 2.59979625578436 2.59979625578436 2.59979625578436 2.59979625578436 2.59979625578436 2.59979625578436 2.59979625578436 3.02864738326235 2.59979625578436 2.59979625578436 2.59979625578436 2.59979625578436 2.59979625578436 2.59979625578436 2.59979625578436 2.59979625578436 2.59979625578436 2.59979625578436 2.59979625578436 3.11932334026827 2.59979625578436 3.12273955512324 2.59979625578436 2.59979625578436 3.03367268315916 2.59979625578436 3.37486818389207 2.59979625578436 2.59979625578436 2.59979625578436 2.59979625578436 2.59979625578436 3.27667244084487 2.59979625578436 2.59979625578436 2.59979625578436 3.39758033565916 3.14025367911579 2.59979625578436 3.11784851617552 2.59979625578436 2.59979625578436 2.59979625578436 2.59979625578436 2.59979625578436 2.59979625578436 2.59979625578436 3.30034534379421 3.09650342821345 2.59979625578436 2.59979625578436 3.25894527343764 2.59979625578436 2.59979625578436 2.59979625578436 2.59979625578436 3.23323260867859 2.59979625578436 2.59979625578436 2.59979625578436 2.59979625578436 2.59979625578436 2.59979625578436 3.04792100866332 2.59979625578436 2.59979625578436 3.30108436898664 2.59979625578436 2.59979625578436 2.59979625578436 2.59979625578436 3.89727676803837 2.59979625578436 2.59979625578436 2.59979625578436 2.59979625578436 3.30265235045542 2.59979625578436 2.59979625578436 2.59979625578436 2.59979625578436 2.59979625578436 2.59979625578436 2.59979625578436 2.59979625578436 2.59979625578436 2.59979625578436 2.59979625578436 2.59979625578436 2.59979625578436 2.59979625578436 3.19755199553219 2.59979625578436 2.59979625578436 2.59979625578436 2.59979625578436 3.0680091370017 2.59979625578436 2.59979625578436 2.59979625578436 2.59979625578436 2.59979625578436 3.44069989855465 2.59979625578436 2.59979625578436 2.59979625578436 2.59979625578436 3.09151528685361 2.59979625578436 2.59979625578436 3.23307136903005 2.59979625578436 3.1782393393218 2.59979625578436 2.59979625578436 2.59979625578436 2.59979625578436 3.41604772664298 2.59979625578436 2.59979625578436 2.59979625578436 2.59979625578436 2.59979625578436 3.09854109867356 2.59979625578436 2.59979625578436 2.59979625578436 2.59979625578436 2.59979625578436 2.59979625578436 2.59979625578436 2.59979625578436 2.59979625578436 3.17435855558807 2.59979625578436 2.59979625578436 2.59979625578436 3.1505585915272 2.59979625578436 2.59979625578436 2.59979625578436 2.59979625578436 3.48281875462644 2.59979625578436 2.59979625578436 2.59979625578436 2.59979625578436 3.96073882320318 2.59979625578436 2.59979625578436 2.59979625578436 2.59979625578436 3.77494877884267 2.59979625578436 2.59979625578436 2.59979625578436 2.59979625578436 3.38765383122753 2.59979625578436 2.59979625578436 2.59979625578436 2.59979625578436 3.28720428082605 3.56341734263042 2.59979625578436 2.59979625578436 2.59979625578436 3.67704188197736 2.59979625578436 2.59979625578436 2.59979625578436 2.59979625578436 3.48037588270895 2.59979625578436 2.59979625578436 2.59979625578436 2.59979625578436 2.59979625578436 2.59979625578436 2.59979625578436 2.59979625578436 2.59979625578436 3.83844866546774 2.59979625578436 2.59979625578436 2.59979625578436 2.59979625578436 3.11591032459858 2.59979625578436 2.59979625578436 2.59979625578436 2.59979625578436 3.21960951687133 2.59979625578436 2.59979625578436 2.59979625578436 2.59979625578436 2.59979625578436 2.59979625578436 2.59979625578436 2.59979625578436 2.59979625578436 2.59979625578436 3.42048852473569 2.59979625578436 3.10040922476677 2.59979625578436 2.59979625578436 3.14894040553398 2.59979625578436 2.59979625578436 2.59979625578436 2.59979625578436 3.49523953514564 2.59979625578436 2.59979625578436 2.59979625578436 2.59979625578436 2.59979625578436 2.59979625578436 2.59979625578436 2.59979625578436 2.59979625578436 2.59979625578436 2.59979625578436 2.59979625578436 2.59979625578436 2.59979625578436 2.59979625578436 2.59979625578436 2.59979625578436 2.59979625578436 3.15066378465705 2.59979625578436 2.59979625578436 3.21175968271509 3.15184207342633 2.59979625578436 2.59979625578436 2.59979625578436 2.59979625578436 2.59979625578436 2.59979625578436 2.59979625578436 2.59979625578436 2.59979625578436 2.59979625578436 2.59979625578436 2.59979625578436 2.59979625578436 2.59979625578436 2.59979625578436 2.59979625578436 2.59979625578436 2.59979625578436 3.22310506880101 2.59979625578436 2.59979625578436 2.59979625578436 2.59979625578436 2.59979625578436 2.59979625578436 2.59979625578436 2.59979625578436 2.59979625578436 2.59979625578436 2.59979625578436 2.59979625578436 4.87964051764886 2.59979625578436 2.59979625578436 2.59979625578436 2.59979625578436 2.59979625578436 2.59979625578436 2.59979625578436 2.59979625578436 2.59979625578436 2.59979625578436 2.59979625578436 2.59979625578436 2.59979625578436 2.59979625578436 3.50863035512316 3.06980125949796 2.59979625578436 2.59979625578436 2.59979625578436 2.59979625578436 2.59979625578436 2.59979625578436 2.59979625578436 2.59979625578436 2.59979625578436 3.3444210447866 3.0324307448167 2.59979625578436 2.59979625578436 2.59979625578436 3.10899527952792 2.59979625578436 2.59979625578436 2.59979625578436 2.59979625578436 2.59979625578436 2.59979625578436 2.59979625578436 2.59979625578436 2.59979625578436 2.59979625578436 2.59979625578436 2.59979625578436 2.59979625578436 2.59979625578436 3.07631577613061 2.59979625578436 2.59979625578436 2.59979625578436 2.59979625578436 3.23817512837546 2.59979625578436 2.59979625578436 2.59979625578436 2.59979625578436 2.59979625578436 2.59979625578436 2.59979625578436 2.59979625578436 2.59979625578436 3.46890406481015 2.59979625578436 2.59979625578436 2.59979625578436 2.59979625578436 2.59979625578436 2.59979625578436 2.59979625578436 2.59979625578436 2.59979625578436 4.08532605132558 2.59979625578436 2.59979625578436 2.59979625578436 2.59979625578436 2.59979625578436 2.59979625578436 2.59979625578436 2.59979625578436 2.59979625578436 2.59979625578436 2.59979625578436 2.59979625578436 2.59979625578436 2.59979625578436 2.59979625578436 3.20476569301684 2.59979625578436 2.59979625578436 2.59979625578436 2.59979625578436 2.59979625578436 2.59979625578436 4.26530609196729 2.59979625578436 2.59979625578436 2.59979625578436 2.59979625578436 2.59979625578436 2.59979625578436 2.59979625578436 2.59979625578436 2.59979625578436 2.59979625578436 2.59979625578436 2.59979625578436 2.59979625578436 2.59979625578436 2.59979625578436 2.59979625578436 2.59979625578436 2.59979625578436 2.59979625578436 2.59979625578436 2.59979625578436 2.59979625578436 2.59979625578436 2.59979625578436 2.59979625578436 2.59979625578436 2.59979625578436
Manes.05G142600.v6.1 7.28232157711982 6.22116288352546 8.15036326203142 6.11497536135267 5.16366040115854 6.91930494306497 5.56081018948363 7.05195450812048 6.16366662255587 6.13593659947121 7.77422068306421 6.67531781738618 7.46256722123541 5.28086194037231 4.68630330617639 7.07750719228279 5.57890076838088 6.65554457197473 5.25975455399692 5.72464901586894 7.22623050930831 6.02571231481018 7.53835998983287 5.71874883870545 5.11445228531306 7.24417310045624 5.5511802894135 6.75925690727528 5.03409015116063 5.55048807986217 7.45122737515362 6.04253176778005 7.82552407128979 5.64795343626559 5.45235651077325 7.65840643445324 6.47519451257242 7.0128419471236 6.08594946035962 5.86129956728672 7.56500428547835 5.65931179759213 7.23211497782499 5.7341642713552 5.49797047363289 6.99017990819462 6.81599351931378 6.78370925869836 6.61833013396045 6.15215900123785 7.45921883713008 6.01841122084965 7.52809700787718 6.67526184858721 5.49404348499809 8.10234105271176 6.6462436514719 7.3566437202847 6.43295064310493 6.18516960711636 7.28744835690707 6.18460111345493 7.12478241532571 7.5156854989389 5.83101751282797 7.01078826984023 7.10449251133035 7.31247155066473 6.11198987698714 5.83885453655016 6.97638865821385 6.01611879535913 7.22561150156756 5.8166066397783 6.1775680108337 7.84279070408779 5.98229042736068 7.05924248745818 5.7208082757868 5.9009335560154 8.14391460813244 6.41036688535562 7.22516591200319 5.96086687356511 5.51252973642694 7.12144143203441 6.39018494558141 6.71785744272488 6.45118849780038 6.09452551918567 7.41633500961747 6.84074320095635 7.37092476110461 6.19893709751261 7.71249618947372 5.66529732130853 7.52492705417423 5.97650374756793 7.68437672884744 5.73294584069181 4.67464955418902 7.33910871015321 6.43451286619136 7.29529060315704 2.59979625578436 4.63557708542306 7.10230258237118 6.08055459356945 7.05032290427146 5.12513976744321 5.51392836161506 6.9412727671179 6.35624590447244 7.29627662895584 2.59979625578436 5.84800711921259 7.41412124202785 6.09769660609716 6.49003288292252 4.18456821436852 6.19553423736396 6.48530133883914 6.11467726658663 7.24273551041008 6.48256814978037 5.6366456906496 5.80551608685096 5.37400935135346 6.80903258845658 5.54984456555765 4.89718729362048 7.48734601438421 6.57128937158405 7.55962800166192 5.92156345125438 5.53978503086787 7.44159837379462 6.30966121651508 7.74985140365421 5.68124962322075 5.8163297721305 7.62153721231555 6.1273433661958 7.20220459331764 6.51637827372083 5.49627475451072 6.25440222122652 6.52727088085234 7.21546353316876 7.53061015981488 5.53628395371251 7.30234417846578 6.54026785957406 7.56107716810152 5.47317359990235 5.96886149003105 7.36579753659983 6.51817286532964 7.41921689524301 6.00853436636257 4.47161875903059 6.27181113984272 5.95809550970429 7.39045356005431 5.73328967660593 5.53668757268478 8.04251427129158 6.15483772455759 6.05100434830062 6.02828784523323 5.52366832704685 6.97059748147682 5.95755702631768 7.64716865327338 7.03185621696366 6.06148384971948 6.88249211284753 5.82132828856022 7.32226262019937 2.59979625578436 5.82212850004872 7.21689016495243 6.44814246528922 6.28845546203254 6.18667589810486 5.81510512948681 7.19245618743042 6.16083541352478 7.86757442568457 5.98623017726139 6.04747839347339 7.80121401113431 7.30936873234966 5.81151376332113 7.09379751925865 5.36554045668245 4.97646462289519 7.12165951714622 5.926831376347 6.97377255445095 5.1964118377168 5.03807502071601 7.66958831877872 5.71867784886669 7.52804871860163 5.42651710046768 4.38341828359705 7.4363250605449 5.94708937742434 7.43992470699607 5.19209500907016 5.27038145069154 7.46137976133792 6.14208709908574 6.67706773763813 6.57716091452074 6.40733840053628 6.8811984629684 6.15687126602615 6.83300564819506 5.75886858438752 4.98861175984604 6.75765393652917 5.76684597656591 7.06448168860276 5.02314648209077 6.99853461601431 6.99157901990499 7.10630992181049 6.90586679320079 5.64910874291941 5.88932871185942 7.46312520965349 6.54312770795733 6.81975996860589 5.82779731372076 5.55795126781827 7.56079581986987 5.91331606749928 6.63233600599583 6.82866805942455 5.22730095032263 7.3848735109775 6.79846848180925 8.23733430221187 5.66339749893935 5.64293793295695 6.69130610441248 6.26756085606367 6.83967943200912 5.29130903829595 4.7734689088993 7.10210711997406 6.08881562806212 7.19362254151448 6.18935320771926 5.83224570338506 6.39456993999806 5.90168845059422 8.15719228866541 5.27356159309322 5.36544510036784 7.46381969063323 5.64569495545511 7.44099371737678 5.43718232281391 5.74569163539049 8.16949287728565 6.28896854035124 7.16333527513649 5.51430065947486 5.86276082134997 7.15141702045476 6.4340715756286 6.6750786259846 5.95742369428609 5.78585223203583 2.59979625578436 7.17669389451594 6.41866184641472 8.39360273123306 6.19335422781439 5.16091690568758 7.92083815980904 5.84844938248018 8.06340481877049 5.78349289363099 5.18246438579971 7.3553746612445 6.42864316923436 7.45477755355859 6.07211112625999 5.637829901974 7.55474943841481 5.87567402555822 7.91169201480018 6.74093671279244 5.69010519228436 7.34907949489509 5.6294493752534 7.72834851410103 5.93029526892096 5.38889587258699 7.95411361400756 5.58816515631471 7.46743844502748 6.15331065442641 5.60372786515828 7.40667984613736 6.3406074158357 7.30397713867507 6.35443793237419 5.88354890092869 7.53376681144401 6.63626231629448 7.05178847373969 6.11443653911013 5.03979949222075 7.13518597425056 5.91669919541706 6.92491292381455 6.08579835151881 6.08664733148361 6.95528520731692 6.08903123791395 6.93410474140632 5.01672989679961 5.42219660402583 7.13182819471816 6.1942804906335 6.46468148644529 5.19885127650813 2.59979625578436 6.70648843981228 5.77921781787632 6.86705112867027 5.76478613112963 4.82079114439412 7.03757285379501 6.88784759759605 7.14865850303462 6.24496041229669 5.3393693779652 6.52664947979249 5.53024169533898 7.21375143220985 5.85486088231131 5.47075116932672 6.64693916303266 5.81174123718713 7.03286000392607 5.42439271064753 5.31495902161059 7.64744760428318 6.1444080023046 7.18239189061725 5.88958760673177 5.95622165006448 7.48331613359324 6.9106470678446 7.84369062323535 5.81068191543203 6.56484513338314 6.82557112856578 6.21316069782897 7.48982191361215 5.72131830299486 5.15393386580981 7.26874928984954 5.6802039514578 6.58570652984415 5.17690555366954 5.47122015417998 5.09366644795933 7.00675327261158 6.13789607799351 7.15581616791234 5.44893170772249 5.017782178149 6.95940018113544 5.44877047437651 7.62327572662159 6.46392003706663 5.09401998787237 7.55138606214343 6.34332616833624 6.87039461060882 5.76443959645051 5.85243332372414 7.44100448334774 5.51075633288348 6.350357264757 5.67751824369344 4.03287503074016 7.76852684423181 6.85057677400854 7.8200001462448 6.00715779801713 5.91272291595957 7.55304628539935 6.42230396464749 7.45644888746054 5.20025839043488 4.33172291751663 6.61859798777046 6.28407284331624 6.83542237558342 5.69231292732103 5.3727851811032 6.73999270315406 6.18913100785895 7.00505175369385 5.1752509138258 5.00946439345354 7.13589077073846 6.11209620407858 7.52857466142632 5.49720730473124 5.58392727673847 6.55672381648343 6.87728774755013 6.26939539029855 5.77989720229497 6.0725288635247 7.53836231334181 6.2504970628539 6.89923630671186 5.27086315396093 5.35846789253263 7.71581469804997 5.25907927571198 6.3754304461942 6.42197011609388 6.4660130009264 8.06409286397463 6.52612195457146 7.66903392447388 6.32362821261866 5.94661305055909 7.57121546512854 6.45862251202193 5.93318478275985 5.37992005584869 5.2550615804444 7.90346343217831 5.78198198081626 8.1831048368837 5.58664865886203 4.44031529644625 7.59166063776848 6.14192895355003 7.28576572747181 6.23562039260586 5.27248852118639 7.41149956789467 6.14623588250838 6.87796630435545 6.41601552553744 5.78797509965394 7.93824141191006 6.45281493388546 7.72878429134816 5.81388018244026 5.66710964526174 7.33963399110567 6.5794460377913 7.58467957445101 4.99687113288455 5.90740007000768 7.36815556863723 7.40712349420548 6.12431997255349 7.95694626961771 5.81137239261087 5.31838813062565 6.86211512731285 6.50168172960347 6.70826810329572 5.66006758129714 5.72984360845093 7.4419963318787 6.4634137565431 7.96353566564229 5.64313955316628 5.41953137271669 7.96071505367389 6.3811581025713 7.65525424889948 5.19698134333256 5.14242431746566 7.36458675993902 5.81003140571892 7.10528843987025 5.8690141984975 5.9018758594503 7.09242592853348 5.65930165810287 7.03178239288933 5.45554976596211 5.97087315306676 7.19559188431955 5.78923821168002 6.72390747601026 5.22641838034157 5.68712647652087 7.04084730172144 6.59228795526382 7.46687605793085 5.44502075089945 4.8597941319625 7.79458253814096 6.05756317881771 6.95137106976609 5.73897814092464 5.53780701998614 7.4590210692606 6.25430635127093 7.08389574920064 4.93977348703602 5.07597479601367 7.46710365324933 5.35151283492648 7.24044206735256 5.74596362224099 5.67471022204011 6.81761446662069 5.30408684549718 7.07775336877016 4.66843092139502 5.29511139457509 7.40074875529032 6.04056259455018 7.26466078215809 6.12697676663382 5.15721678022716 7.52509972194139 5.92701083506794 6.77396091492642 5.41986698776308 5.13320238090696 7.19947523372592 6.2391518904117 7.19105240120916 5.70395558136848 4.97997550043645 7.95701926139767 6.09778616661823 7.83917333560002 5.39402225110326 5.33272023905533 6.86177401263514 5.96307548698892 7.16397285750808 5.60945283464262 4.90062551097641 7.70572632816747 6.36604608383854 6.64845939505653 5.0726799328725 5.59550314785137 7.40804099507875 6.66856736372143 7.84077148209408 5.85815993990077 5.49815818214759 5.7491848124805 7.81500853302435 6.48837021116672 7.00423439813063 5.62501858665536 5.87325677832227 8.01027839982068 5.43846308275631 7.38774197464643 6.05454359952223 6.13821089643714 7.0231656067128 5.72785651276696 6.5675429293535 5.41822598353246 5.37056186488549 7.83142852565029 5.98165213976973 7.21862103406724 6.27440706205757 6.85872965970073 8.21390052285797 6.6270711089983 6.58998147928831 5.67101712220437 5.85349755750232 6.95288300888346 6.4348349341225 7.03467344321477 5.893932608436 5.83113246547804 6.89373659554399 6.64054723973401 7.18776099105729 5.77763793891358 6.71166685293582 7.1350317793037 6.47363013206879 7.56284875198656 6.76583491768475 5.29525951567 6.08873443780287 6.4564005276664 7.17551980140567 5.93835025404267 5.64164374417921 7.28113423469155 5.77696025443393 6.33509866018774 5.8746544173089 5.52837148484338 8.10000152690332 5.45667075841334 7.01112928476807 6.68356525148438 5.2519337946198 7.02174125886607 6.78686685266525 7.36415974096145 6.41482252135409 5.36187860400336 5.5454887382748 6.8576167369062 7.18555561894189 5.71850142687058 2.59979625578436 8.04424378273245 6.51344085281982 7.45623927525505 5.57529456883395 5.72877486355731 8.31422990718106 6.21901587707752 6.45081431452723 5.92852265160407 6.46935651216461 7.14816477188805 5.97556945530658 7.29173254507432 6.04260575960441 5.56723888366044 6.56078134830517 5.41525374290677 7.72506499269204 4.47969400932959 5.55708142864726 7.19113068536672 7.12653249603917 8.60280663060988 6.32286172979205 6.46125781806342 7.91090599127842 2.59979625578436 7.6541740801002 5.79395246808421 5.64714608720813 6.18416804476278 7.10157520433947 6.18156679096678 7.28744358318124 5.51815677465092 5.26879535826776 6.00453051524091 6.62602179317239 7.43124789424645 5.95934719122501 6.01290725107112 6.62191225264366 6.14490848460991 7.250484773364 5.00013383609117 5.8437248738256 7.42662539456725 5.53015436215043 7.30695426977902 6.04467124213269 5.56222989347428 6.69861832918665 5.86810563312966 7.66511718903627 5.6596938905705 6.17064995199924 7.6792847685661 7.42227970722944 7.14052502756797 5.50035941480492 5.09554188268651 7.2656291759438 6.44888571383269 7.03326555011173 6.44398851263307 5.39064697527276 7.0194853383904 6.76331799942018 7.69476090983004 6.35388195644717 6.34073335196095 7.25416391381591 6.21847544791443 7.26756287551556 5.17013404944019 4.96863573485081 6.73458044773328 6.41687618962071 7.54903667539768 6.05832601348472 4.78188108657686 6.41574178734251 4.61052090343019 6.88073046059452 5.98435412382578 6.40903251824977 7.30722892130585 5.35138297809435 7.02269422338696 5.37807007204614 6.40857163050617 7.03205744833971 4.97770195845779 7.31450425719577 4.34286807059556 5.83363686914149 7.1576376149196 5.79803767165498 6.07675268437386 6.2586656358083 5.72047695767734 7.06376733358525 6.2412764610411 6.43789717432484 5.57132752689512 6.10700856511092 8.09241541341575 6.09011218270617 7.31184954120651 4.76198790516331 6.12142734075066 6.96894262929835 5.25491713274113 7.28280685465509 5.46958200208815 6.06545342973259 6.41521523793579 6.5645685443609 7.13571541475022 5.59706581092614 5.21311316348732 6.79704977368616 6.4674556601201 7.42306856990018 5.95082990255691 6.01946570494788 6.73120147068607
Manes.05G142700.v6.1 2.59979625578436 2.59979625578436 2.59979625578436 2.59979625578436 2.59979625578436 2.59979625578436 2.59979625578436 2.59979625578436 2.59979625578436 2.59979625578436 2.59979625578436 2.59979625578436 2.59979625578436 2.59979625578436 2.59979625578436 2.59979625578436 2.59979625578436 2.59979625578436 2.59979625578436 2.59979625578436 2.59979625578436 2.59979625578436 2.59979625578436 2.59979625578436 2.59979625578436 2.59979625578436 2.59979625578436 2.59979625578436 2.59979625578436 2.59979625578436 2.59979625578436 2.59979625578436 2.59979625578436 2.59979625578436 2.59979625578436 2.59979625578436 2.59979625578436 2.59979625578436 2.59979625578436 2.59979625578436 2.59979625578436 2.59979625578436 2.59979625578436 2.59979625578436 2.59979625578436 2.59979625578436 2.59979625578436 2.59979625578436 2.59979625578436 2.59979625578436 2.59979625578436 2.59979625578436 2.59979625578436 2.59979625578436 2.59979625578436 2.59979625578436 2.59979625578436 2.59979625578436 2.59979625578436 2.59979625578436 2.59979625578436 2.59979625578436 2.59979625578436 2.59979625578436 2.59979625578436 2.59979625578436 2.59979625578436 2.59979625578436 2.59979625578436 2.59979625578436 2.59979625578436 2.59979625578436 2.59979625578436 2.59979625578436 2.59979625578436 2.59979625578436 2.59979625578436 2.59979625578436 2.59979625578436 2.59979625578436 2.59979625578436 2.59979625578436 2.59979625578436 2.59979625578436 2.59979625578436 2.59979625578436 2.59979625578436 2.59979625578436 2.59979625578436 2.59979625578436 2.59979625578436 2.59979625578436 2.59979625578436 2.59979625578436 2.59979625578436 2.59979625578436 2.59979625578436 2.59979625578436 2.59979625578436 2.59979625578436 2.59979625578436 2.59979625578436 2.59979625578436 2.59979625578436 2.59979625578436 2.59979625578436 2.59979625578436 2.59979625578436 2.59979625578436 2.59979625578436 2.59979625578436 2.59979625578436 2.59979625578436 2.59979625578436 2.59979625578436 2.59979625578436 2.59979625578436 2.59979625578436 2.59979625578436 2.59979625578436 2.59979625578436 2.59979625578436 2.59979625578436 2.59979625578436 2.59979625578436 2.59979625578436 2.59979625578436 2.59979625578436 2.59979625578436 2.59979625578436 2.59979625578436 2.59979625578436 2.59979625578436 2.59979625578436 2.59979625578436 2.59979625578436 2.59979625578436 2.59979625578436 2.59979625578436 2.59979625578436 2.59979625578436 2.59979625578436 2.59979625578436 2.59979625578436 2.59979625578436 2.59979625578436 2.59979625578436 2.59979625578436 2.59979625578436 2.59979625578436 2.59979625578436 2.59979625578436 2.59979625578436 2.59979625578436 2.59979625578436 2.59979625578436 2.59979625578436 2.59979625578436 2.59979625578436 2.59979625578436 2.59979625578436 2.59979625578436 2.59979625578436 2.59979625578436 2.59979625578436 2.59979625578436 2.59979625578436 2.59979625578436 2.59979625578436 2.59979625578436 2.59979625578436 2.59979625578436 2.59979625578436 2.59979625578436 2.59979625578436 2.59979625578436 2.59979625578436 2.59979625578436 2.59979625578436 2.59979625578436 2.59979625578436 2.59979625578436 2.59979625578436 2.59979625578436 2.59979625578436 2.59979625578436 2.59979625578436 2.59979625578436 2.59979625578436 2.59979625578436 2.59979625578436 2.59979625578436 2.59979625578436 2.59979625578436 2.59979625578436 2.59979625578436 2.59979625578436 2.59979625578436 2.59979625578436 2.59979625578436 2.59979625578436 2.59979625578436 2.59979625578436 2.59979625578436 2.59979625578436 2.59979625578436 2.59979625578436 2.59979625578436 2.59979625578436 2.59979625578436 2.59979625578436 2.59979625578436 2.59979625578436 2.59979625578436 2.59979625578436 2.59979625578436 2.59979625578436 2.59979625578436 2.59979625578436 2.59979625578436 2.59979625578436 2.59979625578436 2.59979625578436 2.59979625578436 2.59979625578436 2.59979625578436 2.59979625578436 2.59979625578436 2.59979625578436 2.59979625578436 2.59979625578436 2.59979625578436 2.59979625578436 2.59979625578436 2.59979625578436 2.59979625578436 2.59979625578436 2.59979625578436 2.59979625578436 2.59979625578436 2.59979625578436 2.59979625578436 2.59979625578436 2.59979625578436 2.59979625578436 2.59979625578436 2.59979625578436 2.59979625578436 2.59979625578436 2.59979625578436 2.59979625578436 2.59979625578436 2.59979625578436 2.59979625578436 2.59979625578436 2.59979625578436 2.59979625578436 2.59979625578436 2.59979625578436 2.59979625578436 2.59979625578436 2.59979625578436 2.59979625578436 2.59979625578436 2.59979625578436 2.59979625578436 2.59979625578436 2.59979625578436 2.59979625578436 2.59979625578436 2.59979625578436 2.59979625578436 2.59979625578436 2.59979625578436 2.59979625578436 2.59979625578436 2.59979625578436 2.59979625578436 2.59979625578436 2.59979625578436 2.59979625578436 2.59979625578436 2.59979625578436 2.59979625578436 2.59979625578436 2.59979625578436 2.59979625578436 2.59979625578436 2.59979625578436 2.59979625578436 2.59979625578436 2.59979625578436 2.59979625578436 2.59979625578436 2.59979625578436 2.59979625578436 2.59979625578436 2.59979625578436 2.59979625578436 2.59979625578436 2.59979625578436 2.59979625578436 2.59979625578436 2.59979625578436 2.59979625578436 2.59979625578436 2.59979625578436 2.59979625578436 2.59979625578436 2.59979625578436 2.59979625578436 2.59979625578436 2.59979625578436 2.59979625578436 2.59979625578436 2.59979625578436 2.59979625578436 2.59979625578436 2.59979625578436 2.59979625578436 2.59979625578436 2.59979625578436 2.59979625578436 2.59979625578436 2.59979625578436 2.59979625578436 2.59979625578436 2.59979625578436 2.59979625578436 2.59979625578436 2.59979625578436 2.59979625578436 2.59979625578436 2.59979625578436 2.59979625578436 2.59979625578436 2.59979625578436 2.59979625578436 2.59979625578436 2.59979625578436 2.59979625578436 2.59979625578436 2.59979625578436 2.59979625578436 2.59979625578436 2.59979625578436 2.59979625578436 2.59979625578436 2.59979625578436 2.59979625578436 2.59979625578436 2.59979625578436 2.59979625578436 2.59979625578436 2.59979625578436 2.59979625578436 2.59979625578436 2.59979625578436 2.59979625578436 2.59979625578436 2.59979625578436 2.59979625578436 2.59979625578436 2.59979625578436 2.59979625578436 2.59979625578436 2.59979625578436 2.59979625578436 2.59979625578436 2.59979625578436 2.59979625578436 2.59979625578436 2.59979625578436 2.59979625578436 2.59979625578436 2.59979625578436 2.59979625578436 2.59979625578436 2.59979625578436 2.59979625578436 2.59979625578436 2.59979625578436 2.59979625578436 2.59979625578436 2.59979625578436 2.59979625578436 2.59979625578436 2.59979625578436 2.59979625578436 2.59979625578436 2.59979625578436 2.59979625578436 2.59979625578436 2.59979625578436 2.59979625578436 2.59979625578436 2.59979625578436 2.59979625578436 2.59979625578436 2.59979625578436 2.59979625578436 2.59979625578436 2.59979625578436 2.59979625578436 2.59979625578436 2.59979625578436 2.59979625578436 2.59979625578436 2.59979625578436 2.59979625578436 2.59979625578436 2.59979625578436 2.59979625578436 2.59979625578436 2.59979625578436 2.59979625578436 2.59979625578436 2.59979625578436 2.59979625578436 2.59979625578436 2.59979625578436 2.59979625578436 2.59979625578436 2.59979625578436 2.59979625578436 2.59979625578436 2.59979625578436 2.59979625578436 2.59979625578436 2.59979625578436 2.59979625578436 2.59979625578436 2.59979625578436 2.59979625578436 2.59979625578436 2.59979625578436 2.59979625578436 2.59979625578436 2.59979625578436 2.59979625578436 2.59979625578436 2.59979625578436 2.59979625578436 2.59979625578436 2.59979625578436 2.59979625578436 2.59979625578436 2.59979625578436 2.59979625578436 2.59979625578436 2.59979625578436 2.59979625578436 2.59979625578436 2.59979625578436 2.59979625578436 2.59979625578436 2.59979625578436 2.59979625578436 2.59979625578436 2.59979625578436 2.59979625578436 2.59979625578436 2.59979625578436 2.59979625578436 2.59979625578436 2.59979625578436 2.59979625578436 2.59979625578436 2.59979625578436 2.59979625578436 2.59979625578436 2.59979625578436 2.59979625578436 2.59979625578436 2.59979625578436 2.59979625578436 2.59979625578436 2.59979625578436 2.59979625578436 2.59979625578436 2.59979625578436 2.59979625578436 2.59979625578436 2.59979625578436 2.59979625578436 2.59979625578436 2.59979625578436 2.59979625578436 2.59979625578436 2.59979625578436 2.59979625578436 2.59979625578436 2.59979625578436 2.59979625578436 2.59979625578436 2.59979625578436 2.59979625578436 2.59979625578436 2.59979625578436 2.59979625578436 2.59979625578436 2.59979625578436 2.59979625578436 2.59979625578436 2.59979625578436 2.59979625578436 2.59979625578436 2.59979625578436 2.59979625578436 2.59979625578436 2.59979625578436 2.59979625578436 2.59979625578436 2.59979625578436 2.59979625578436 2.59979625578436 2.59979625578436 2.59979625578436 2.59979625578436 2.59979625578436 2.59979625578436 2.59979625578436 2.59979625578436 2.59979625578436 2.59979625578436 2.59979625578436 2.59979625578436 2.59979625578436 2.59979625578436 2.59979625578436 2.59979625578436 2.59979625578436 2.59979625578436 2.59979625578436 2.59979625578436 2.59979625578436 2.59979625578436 2.59979625578436 2.59979625578436 2.59979625578436 2.59979625578436 2.59979625578436 2.59979625578436 2.59979625578436 2.59979625578436 2.59979625578436 2.59979625578436 2.59979625578436 2.59979625578436 2.59979625578436 2.59979625578436 2.59979625578436 2.59979625578436 2.59979625578436 2.59979625578436 2.59979625578436 2.59979625578436 2.59979625578436 2.59979625578436 2.59979625578436 2.59979625578436 2.59979625578436 2.59979625578436 2.59979625578436 2.59979625578436 2.59979625578436 2.59979625578436 2.59979625578436 2.59979625578436 2.59979625578436 2.59979625578436 2.59979625578436 2.59979625578436 2.59979625578436 2.59979625578436 2.59979625578436 2.59979625578436 2.59979625578436 2.59979625578436 2.59979625578436 2.59979625578436 2.59979625578436 2.59979625578436 2.59979625578436 2.59979625578436 2.59979625578436 2.59979625578436 2.59979625578436 2.59979625578436 2.59979625578436 2.59979625578436 2.59979625578436 2.59979625578436 2.59979625578436 2.59979625578436 2.59979625578436 2.59979625578436 2.59979625578436 2.59979625578436 2.59979625578436 2.59979625578436 2.59979625578436 2.59979625578436 2.59979625578436 2.59979625578436 2.59979625578436 2.59979625578436 2.59979625578436 2.59979625578436 2.59979625578436 2.59979625578436 2.59979625578436 2.59979625578436 2.59979625578436 2.59979625578436 2.59979625578436 2.59979625578436 2.59979625578436 2.59979625578436 2.59979625578436 2.59979625578436 2.59979625578436 2.59979625578436 2.59979625578436 2.59979625578436 2.59979625578436 2.59979625578436 2.59979625578436 2.59979625578436 2.59979625578436 2.59979625578436 2.59979625578436 2.59979625578436 2.59979625578436 2.59979625578436 2.59979625578436 2.59979625578436 2.59979625578436 2.59979625578436 2.59979625578436 2.59979625578436 2.59979625578436 2.59979625578436 2.59979625578436 2.59979625578436 2.59979625578436 2.59979625578436 2.59979625578436 2.59979625578436 2.59979625578436 2.59979625578436 2.59979625578436 2.59979625578436 2.59979625578436 2.59979625578436 2.59979625578436 2.59979625578436 2.59979625578436 2.59979625578436 2.59979625578436 2.59979625578436 2.59979625578436 2.59979625578436 2.59979625578436 2.59979625578436 2.59979625578436 2.59979625578436 2.59979625578436 2.59979625578436 2.59979625578436 2.59979625578436 2.59979625578436 2.59979625578436 2.59979625578436 2.59979625578436 2.59979625578436 2.59979625578436 2.59979625578436 2.59979625578436 2.59979625578436 2.59979625578436 2.59979625578436 2.59979625578436 2.59979625578436 2.59979625578436 2.59979625578436 2.59979625578436 2.59979625578436 2.59979625578436 2.59979625578436 2.59979625578436 2.59979625578436 2.59979625578436 2.59979625578436 2.59979625578436 2.59979625578436 2.59979625578436 2.59979625578436 2.59979625578436 2.59979625578436 2.59979625578436 2.59979625578436 2.59979625578436 2.59979625578436 2.59979625578436 2.59979625578436 2.59979625578436 2.59979625578436 2.59979625578436 2.59979625578436 2.59979625578436 2.59979625578436 2.59979625578436 2.59979625578436 2.59979625578436 2.59979625578436 2.59979625578436 2.59979625578436 2.59979625578436 2.59979625578436 2.59979625578436 2.59979625578436 2.59979625578436 2.59979625578436 2.59979625578436 2.59979625578436 2.59979625578436 2.59979625578436 2.59979625578436 2.59979625578436 2.59979625578436 2.59979625578436 2.59979625578436 2.59979625578436 2.59979625578436 2.59979625578436 2.59979625578436 2.59979625578436 2.59979625578436 2.59979625578436 2.59979625578436 2.59979625578436 2.59979625578436 2.59979625578436 2.59979625578436 2.59979625578436 2.59979625578436 2.59979625578436 2.59979625578436 2.59979625578436 2.59979625578436 2.59979625578436 2.59979625578436 2.59979625578436 2.59979625578436 2.59979625578436 2.59979625578436 2.59979625578436
Manes.05G142800.v6.1 3.14683983215409 3.70064765159346 4.72910616357493 4.50452197021879 3.59768416077194 4.19440761449037 3.81949299908603 4.00677042509207 3.98248337933614 4.03643567027412 3.59615589397252 4.02555476810184 4.09509312007558 3.44305187794855 4.45885012381385 4.11799684464506 3.77339051050079 5.24297715705908 3.54809303130482 4.15669568736146 4.15760632150098 4.5426955421875 4.34360473173666 4.43064455183615 3.53192955553866 3.96240462963678 4.29311282438368 3.20900055990681 4.03685567412286 3.95820998154749 3.9352190520913 4.10758410181633 3.96370742327693 4.3808250339591 3.90048262944656 3.16878379002956 3.56670918754148 4.05445726499457 3.74501690071293 4.18385862921231 3.9724542082533 4.39599235985475 4.10118130581149 3.43514863882075 3.77305240836093 3.6266181304827 4.37116901444221 3.81420554761704 3.51445194617031 4.28514435243608 4.34549377822297 4.36519061329953 4.26395233366067 4.52357902497689 4.24765733392016 3.76180760438162 3.6109959391733 3.61347262458146 4.75196685990672 4.3702824211595 3.25634658216568 4.06320435278893 3.9864812556369 2.59979625578436 4.19346175643005 3.36272545837779 3.71564452659676 4.00432392223144 3.74141934797666 3.36088296270151 4.14140926066055 4.57746439775678 4.14593379109511 2.59979625578436 2.59979625578436 3.76998510658159 4.99855892677805 3.70556499966493 5.50797928225139 4.14619454260098 4.46917349746849 4.55962600283363 3.58373104766204 4.61256965125198 3.80444180087026 4.18684380388312 3.69147458537688 4.06964360546408 3.68708708770417 3.34481372870052 4.60767001322308 4.39310760010764 3.60878346568707 4.37759601016739 2.59979625578436 3.40126091377021 3.90993786134241 3.32365439216886 5.00937778088422 4.48069130754149 4.12470558534036 4.65137609120117 4.21232240261733 4.45089252933536 2.59979625578436 3.92971836159334 4.09179637093658 4.20967705968188 3.31666850209906 3.75626826634345 3.58288439614787 4.21893917731151 4.3069082775325 4.60404684305732 2.59979625578436 2.59979625578436 4.34194775590009 3.88131722981425 4.66279785571356 2.59979625578436 3.56284251907067 4.29789777051593 4.04140054149349 3.79545278377254 4.04544993850666 4.84547215454761 3.64047583210619 4.7229364053231 3.9016924230135 4.32595690601084 4.01359721726879 4.74978087989992 4.00828936596798 4.33331162196214 5.61224829594577 3.90750928558192 4.77895902605448 3.99771883414334 4.36331703970949 4.36060981878653 4.28979403162825 4.67136410104133 4.6484013764836 5.28253112937569 4.06185090899447 3.7839530082026 4.30603269337491 4.83409229973307 5.46474548473479 4.9128248976036 4.08526611010474 4.67094392540866 4.41225269808406 5.05004657816334 4.18006080250649 4.42998796464657 4.36455106533825 4.3225880930027 4.6592295833138 4.29045549238733 4.71999931948755 4.22652105633247 4.47833843789523 4.39474684356557 4.51448008725955 4.24470430342269 4.81641917716865 3.82470967320017 2.59979625578436 4.14754036574546 3.97573545515495 4.48199975964314 4.11713567805442 4.44807592573455 4.06634739847031 3.95032567131882 4.21764253557019 3.91988476576934 4.33110671989812 2.59979625578436 3.85702311046358 3.66402117096709 4.75293502758869 3.62449439830634 4.36682739051913 3.96126266540522 4.22817021869962 4.15144122302112 4.15556250339624 4.46203059144538 3.44756539621456 4.43664274136861 5.04523405293127 4.22956925579722 5.41732398017346 4.46400868413917 3.94485626633969 5.05528435803225 4.89104325872169 4.85351631780735 3.79180362126009 4.88809961017726 3.39679534912207 5.18768908464094 4.89345830223908 4.28774770741109 4.2799545038972 4.624051315648 4.69413047907826 5.41753853280801 5.00813739827765 4.29698152893129 5.07914325818167 5.00027496349055 4.20284137768428 4.33289927786302 3.88939346655647 4.79555684386775 5.19878403319461 4.26800491091419 4.68761860360861 4.34881925355362 5.81942855550438 4.61807956754106 4.99836780439625 4.68173886695089 5.64581297609337 5.12233771907437 4.72669514704258 4.38632177304062 4.90795479080262 4.26700297788997 5.5743240092791 3.56420162476325 4.43066648309293 4.33575530874759 3.86073559658219 4.72965811267903 4.20385910673524 4.63966947023232 4.2292696822675 4.50131182707378 4.82604345341202 4.04756626323593 4.66744957999014 4.63541716919356 4.23691375842481 3.79618540511458 4.31047669268744 4.44007817029049 3.7735118799602 4.30230445644883 3.96919338609777 3.84010289877045 4.23252414056923 5.00997729161147 5.07827029939679 4.19187887224251 4.51098724360528 4.60506504488175 4.56870933916653 4.27123858081002 3.89728655961173 4.39857995621309 4.5007891070203 4.00850295065692 3.88263538015512 4.32208869929347 4.28576520983523 4.94736685139122 4.53258595360635 3.87221686931248 4.08800333111195 4.54954897218209 3.80993039160671 4.041266989257 4.0519827123917 2.59979625578436 5.40062108789936 4.2644182074811 5.67305554672953 5.00265342396386 4.90101093711207 5.62666661786025 5.02636020699617 4.54199578293609 4.52291678460724 4.27225018223259 6.08490180406748 5.06280329238417 5.11713150240576 4.99362774331474 4.29411116576147 6.2598550824896 4.86219618337079 4.93552091784888 5.23693236272318 4.58485876971317 5.01291002803995 4.52282563210326 4.63793046757234 4.7221402638114 4.5798457793541 5.50794731547209 4.94083240183765 4.99454773640845 4.71503148236007 3.85705474077245 4.61117161795911 4.31763172336849 5.71667901120371 4.74052394898047 4.17038132405083 5.73367531415754 4.33540432563976 4.43124557945812 5.10148014536106 4.24328468782932 6.18688140990301 5.28479615450192 5.48319872908747 4.46317171224782 4.33594884919632 4.67217129169556 4.27875773687627 4.96965848097399 4.87811303464614 3.94015693958375 5.24417808738222 3.83707874515466 4.42563555826861 4.39003181255274 6.28297791613009 5.59015987293136 4.81108873289546 4.66786489360963 4.94201981059853 4.27862832628561 4.48798103486455 4.34583044054811 3.98891385547858 4.54807081784639 4.20950084002137 5.49529355336387 4.71298971188403 5.21848179092419 4.85674429455652 4.32252917348074 5.51289679143573 4.54348535961976 4.45801125212273 5.08216430210679 4.35616953860158 5.38412246626289 4.72827423437712 5.08604509054265 4.28787025288968 4.24180896423255 5.3467802389016 5.57967163651049 5.26248328796197 4.69086339804296 4.37274783277955 5.19075923653091 4.60487269979061 4.55954102158148 4.01938833314167 3.71829811035671 4.915968705155 4.61669516804453 4.04533076821064 4.25504589024885 4.74635390810758 4.64940991342969 4.80640965075616 5.166831877327 4.39429274361324 4.58067171411492 4.51241665733803 4.64951387914944 5.03976585108958 4.36692166376586 4.80088185642445 4.79412893599083 5.01843691380088 5.14559371324929 4.54208922865511 5.09130733156325 4.48448658774307 4.55091090840958 4.06957312268333 2.59979625578436 4.50177289683727 2.59979625578436 5.79097477251065 5.8462416881157 5.34448720433008 4.17688851940337 4.12359384027158 5.30137388918 4.75891488180852 4.58108694327968 4.34224166347073 3.50383966973202 5.3117967921457 4.55268857491704 5.03853133887887 4.63621310972786 3.49033222288615 4.82149908754014 3.74177090403687 4.68736836606304 4.18388990769175 4.83417084542351 4.46253983676646 4.36026219242383 4.89516514365791 2.59979625578436 4.52397806009608 4.26496661200365 5.5166333465334 4.4548796833218 4.44505854693882 4.60732193948189 4.87160963349488 5.37307146076027 4.7581620246034 4.80103275824189 4.96184387829965 6.23163102562106 4.8415147203932 5.16439826872673 5.22312161068946 4.9925410173587 6.18932441186344 4.82112160592257 5.3759159686194 4.99815516999477 4.52779995208675 6.41089282974413 5.47932648536765 4.90531968182077 4.90724665488926 4.11044121592125 5.54084181782061 4.88888388893041 4.80184811350308 4.48236389556785 5.06987449001038 4.77694548203752 5.27478503238569 5.17468905923213 4.18715638109927 4.11532464408393 5.67816026194452 4.58602534899684 5.34046673453193 4.66145876299438 4.60529977710486 5.95894411626179 4.93230833082211 4.98115682154745 4.46259092889771 3.90453898640978 5.82176942772576 4.11655064840421 5.27183764631401 3.1133240832199 4.5657808924789 4.15357447593452 5.19140015727761 4.68073128873595 3.87508178928827 4.64659264541423 4.33393139313844 4.4972806237427 4.19357869695716 2.59979625578436 4.15145447231199 4.518795366669 4.33480872785321 4.25546188023517 3.65031655402159 4.84774771012244 3.68336513273807 4.17477670351442 2.59979625578436 4.15048532608419 4.84482529626464 4.84957331114067 4.8610623243477 4.7049367434093 4.31187358668697 4.87357273799771 4.62532193121103 3.91210167410363 4.53078155829497 5.16871073541656 4.70334365877446 4.54507982488406 4.73283528156624 4.59980291294572 4.43055479502318 4.74541587305235 5.25456856850287 3.91144660684014 3.44589270512451 3.98751603335295 3.69556101711605 4.2380593501779 5.1079385298375 4.38443151589026 4.23089224699686 5.4249780724864 4.490756795485 4.96679013221776 4.55453009598739 4.34150095869257 4.46510250237792 4.22236043332814 3.94527780191635 4.48023100016638 4.67057815736208 4.53661176191968 4.26531793183783 4.92472015546108 4.60957755055174 4.61876822617752 3.97092145900255 4.5920426532213 3.93904697331096 4.3669221623173 4.26368959018445 4.45481154380701 4.7636564831973 4.39183815085706 4.75118701003259 5.45402442942414 3.63587797056122 3.79022776133736 4.38151308295947 5.0011953675091 5.17709737411875 4.98885355857355 4.5690373172208 4.48253560809461 4.01563561930218 5.2441756161586 4.49480723273591 4.29765568985712 5.88264193971431 4.9675681269114 4.81073761948991 4.60260434181235 3.48815169625104 3.92546566256828 4.75526143800682 3.71255584249587 4.65584074386853 4.0566529633353 4.59947960474485 4.91873621680243 4.52823089002005 4.23335883399656 4.23446820985464 4.2096558391962 5.39818150233133 4.5677056373483 4.55046877475943 4.81652432536836 4.22722388957589 3.59848267571914 2.59979625578436 4.31164530834192 4.19458532791909 4.41231140610649 4.17740592806033 4.07673701690803 3.88540911740735 4.50829527138142 4.34800139394301 4.57559881655126 3.47100709436022 2.59979625578436 3.59858560637233 4.09207339606857 4.07222534843677 4.18643650251617 3.67483351199386 4.94020369172928 2.59979625578436 4.07013693899983 3.9829196369176 3.75685344036857 4.4904797026605 4.55764876139452 4.99184658241682 5.20658123861782 3.74953314786708 3.3217847703779 4.40048863829571 4.93323785282274 4.77479476006232 4.92059961841144 3.80628733938985 3.28755938414103 3.23035530106182 4.32364185819135 3.61701055796051 4.63660660576892 4.40455012698823 3.6888404671252 4.37609724038108 4.21982858712614 5.0386230325872 4.61811893015189 4.65794199557539 2.59979625578436 3.9489611589383 4.61755700682049 4.24010273850454 4.65453403509598 3.95557659281107 3.95414086578989 4.91466211411522 4.18166335394134 3.30409561387671 2.59979625578436 4.08737162413942 4.43780699304006 4.98574003949392 4.90634218050223 4.36577030852501 3.96183875186893 4.20011875794382 4.06331070046321 4.28711904250441 4.07158411044521 2.59979625578436 4.50016438504584 4.5250600410798 4.5727750085076 4.65460460835015 4.10121999023674 4.05308392670127 4.03974821756537 4.2792453712322 3.78576236349482 4.03974231646601 3.7341416335537 4.45158261364187 4.94589248965486 3.81277483485945 4.1958937901565 4.40514309164492 4.68515393495786 4.34345226493752 2.59979625578436 3.67495035924399 5.09854914193198 3.83743576936294 4.33533653699186 3.86313458589679 4.29165805699362 4.812253661766 4.28953953929584 3.44901952329009 3.90866235679493 4.55143120808681 4.00436784457803 4.12953993110064 3.87462970414381 4.27913665874054 4.22471582153861 4.69787188431736 3.78809560810359 4.8189376593126 4.30589099898917 3.85621683125486 4.30462800738307 3.69002083499493 4.97602351459531 3.90840717251821 4.32901347974096 4.21245499991306 4.44264531622541 2.59979625578436 5.03194152008708 2.59979625578436 4.77930566186089 2.59979625578436 4.79228556935476 4.2600653397719 4.82190256382986 4.50327051380476 5.54417634372135 4.86249697187736 4.9154445482326 3.92301233965224 4.29750117352092 4.12442767665235 4.51784539348913 4.84615530878947 4.01891523046198 4.66982478017176 5.33139933248893 4.00254751954432 2.59979625578436 4.6232287927226 4.34604069313749 3.95303294201769 4.30930315358656 5.25794863321389 4.07445480423067 4.36625650283796 4.10003054349869 3.95022009336645 3.68182989929518 4.53780508293644 4.49145526903406 4.0401770088607 4.10888056875727 4.47424454751988 4.55722629693685 4.13052229285668 5.54592588227633 4.29670670668745 4.63037698674268 5.00055228320798 3.85218514393619 3.91655510433263 4.33478672800167 4.59399706649545 4.36670278574688 2.59979625578436 4.00341907089061 3.479467134794 3.65701265783937 4.77361229354002 3.93199932383111 4.98602991708247 4.10159381951128 4.70470131013056 4.37985794022797 4.24975888069076 4.07186612216576 3.95677709554983 4.59639487173828 4.27108804528789 4.08703909096815 4.73430425828679 4.77073692752362 4.40972648856649 4.4670777513188 3.95921223267601 3.99450613624867 3.70772987377929 4.33328489319885
Manes.05G142900.v6.1 6.45225539617635 6.42256737763536 6.8065603731231 6.09782112392849 5.7299888948415 6.80620683145357 6.56198895858338 6.54836162878124 5.86676671773275 6.02373379820001 6.41091774483882 6.37270448636377 6.74762520248147 6.56730970496361 6.33804411135991 6.38204979732427 6.26501543221859 6.52156271582522 6.12859990489173 6.04376556578876 6.91609102999276 6.8474803584407 6.36513006774834 6.41366947978771 6.07617199389973 6.40022198996141 6.48153817892625 6.27564649342141 6.18096413823908 6.10005721013809 6.44249327509479 6.06894400535957 6.31693530170975 6.54569169497394 6.17439335683707 6.6660624860481 6.52051600273108 6.8682096797971 6.08594946035962 6.18211402458942 6.44969357220593 6.53880717192864 6.41855495714591 7.10060894454193 6.38682205009938 7.03794612955901 6.77100881006023 6.85376044230523 6.66700814629554 6.30571215581623 6.87445572589687 6.80616838845569 6.5477884383901 6.2693317041675 5.71488227615348 6.50091440513258 6.73323494157317 6.42198497685728 6.49429109968567 6.30071263616429 4.6255889891518 6.61960757172531 6.56768323053122 6.32364397525139 4.85984634985312 6.38703659331182 6.3939151955001 6.82391534739503 6.27085820888326 6.59013244729301 6.41922676136799 7.04456734906561 4.75056757358527 5.8166066397783 6.82114769775774 6.95583394841698 6.37042515053837 6.30305737494554 6.70553660351436 6.4766169407171 4.67563978234044 6.34852728202603 7.00098814026146 6.22282623012536 6.21568166471982 6.42304614428824 6.66597101515037 6.72640242810326 6.73676181561015 6.34145333471679 6.16334323467555 6.91699403535068 7.12939877184568 6.49097463428755 5.6713578930303 5.94090775414211 6.70351364163792 6.60668599745884 6.75643195374937 6.55625831276287 6.4370628603532 7.02100097650276 6.44724891704855 6.61150419465824 6.38223026684978 6.61184561326498 7.19413078298657 6.41789171398207 7.13131936375952 6.22693945394604 6.46763666951129 6.90765184372359 6.72575233036797 6.69493056103955 7.02921040017765 6.20979590653914 6.75671533534373 6.76556582289226 6.69516828407631 7.14110987284108 6.9205220679842 6.88181602000691 6.93206951359381 6.68448517498766 6.40925785907191 6.73353348674969 6.55566057110232 6.63068884529385 7.05859062421991 6.43063429669385 6.51659469147996 7.36888079952185 6.78471377869429 6.76755212867659 5.92156345125438 6.43188315216905 7.75983657205688 6.8795495579998 7.01397501544255 6.09158595335725 7.26012925004582 7.06282803698968 6.54280183016644 6.8315485699718 6.73688077914458 6.44752431449037 7.17114472899799 6.62896609155402 6.78662939261075 7.80332022730971 6.44065734880012 7.22825311848912 6.59570891506659 7.06047786659433 6.45931340016684 6.49707967405475 7.41004020741251 6.65642793333368 6.7369760696497 7.07248012185221 6.33998077333331 6.89591118003825 6.69705863163039 6.82085696799355 6.07857790036376 6.20609179320307 7.29693794819734 6.6519119379666 6.05100434830062 6.2348925525174 6.81839739836684 7.35430180648346 6.31135670033777 6.95923723341568 6.7144493604487 6.35966680267262 5.69537457536103 6.92350813706422 5.58091087857172 2.59979625578436 6.34493059815112 6.69759930134362 6.73188867871419 6.19222756125765 6.31418116792158 6.40509416109891 6.74275576104439 6.40400272660636 4.71386244668851 6.13064539660243 4.55362961607979 6.41341302413758 7.14432845354575 6.76312331944356 7.05310241790634 6.32849412598538 5.58992258825649 7.12165951714622 6.74524515849143 6.68024908698639 6.06706962550081 6.43654132129269 7.10901544766033 6.51169854146433 6.08931490414866 6.21590096613378 6.43572802260635 7.14566889735158 6.75699123315658 6.68566334266853 6.35103121613983 6.13684414398436 7.26152414616669 6.45426032892177 6.54559278961859 6.55456385981492 6.11388280693564 7.02946065917684 6.88870549953511 6.43894230138226 5.80334276048795 6.24787383127952 7.4542928796814 6.67248080802991 5.92392921837574 6.2158507907734 2.59979625578436 7.17255339010634 6.93088482687172 6.16616975343032 6.26040123167604 6.36962460994415 7.24235293534456 7.41569434572957 6.64479140191595 5.80646505479705 5.6144021718348 7.64676280164045 6.61242826819985 6.87170136026204 6.39399840039749 6.48630416959854 7.35079002986063 6.61468449039568 7.28932877830724 6.67286324720218 6.25291099490452 6.83808473794823 6.65934691136742 6.67199536895646 6.69098832910922 6.63424831914325 6.77953022899942 7.17555490328514 6.73740710557295 7.03792377616286 5.07827029939679 7.02459710905888 6.81680521743818 6.86653527379589 5.79999924645805 6.1982167359457 6.85313864509105 6.74116334434379 6.12087261474042 6.27265249123452 6.38068153110604 7.16990762033868 7.33070883478697 6.85040928800032 6.50472077912569 6.25368467757136 6.72764656510288 7.0838714362255 6.81448612247595 6.41451216125358 6.4427124152776 7.11875257968409 7.59572152124845 6.81597196219936 7.09360092690413 6.9539560112268 6.40562778843372 7.20128681207078 7.13383657582432 7.36537343768655 6.38114489991916 6.64333756423037 7.68144845884886 6.57601611638527 6.57695288424407 6.53526785469108 6.73318499134955 7.48885594050085 6.99784981607456 6.89042799987867 5.61481306864939 7.19607841510052 7.61876963891904 6.70241485036459 7.78622596181526 7.17579667424337 6.45404891577085 7.32894631517389 7.11955659743011 7.16911504057227 6.76122048406442 6.46251963381669 6.87973003214928 6.57228066771591 7.24638461537121 6.67717184997013 6.70323199246564 7.56596534403073 6.7064553267634 6.43758379211979 6.89600663502116 6.29304526646152 7.48678612506525 7.19071600077803 7.63611187535229 6.45826571348074 7.32425781046015 6.91847545461058 7.18317123694445 6.64186818949315 6.62519447504063 6.42896542863443 7.51651634746309 6.96128959672668 7.28432479396857 6.68243578547267 2.59979625578436 7.88660585613112 6.88159731257225 6.65927568698587 6.65690982773755 6.58766042195971 6.25801445824903 6.45202842859425 6.52893602463333 5.97506399145309 6.21629037516386 7.84069736801247 7.07592707779524 6.6756475257817 6.17987500843483 6.32843133485706 7.5288492043903 6.53648856282304 6.52998846733578 6.7488204503906 6.49430717599491 7.61570099690932 6.9563028233058 6.81411683496527 6.49221822399737 6.08223039855759 6.63347118434556 7.284843451307 7.12106170768558 6.2431273751788 6.37673939960798 7.6915612041926 6.61335821429228 6.52152287729766 6.21763491163537 6.33281841682076 7.10489279549721 6.78228194515452 6.80130824344291 6.42773819807234 6.26459514373479 6.76169863612891 6.82155203831655 6.70852899368513 6.38100239921365 6.26826419919471 6.3537307779813 7.19842198029224 6.94267241637826 6.93469323020937 6.55692614215218 6.22479711821113 7.13329946595351 6.66902938121018 7.19788126429811 6.67742799722196 6.65867877347243 6.40885797863268 6.75160178197861 6.350357264757 5.70875494872284 6.12942691511825 7.61858818038893 7.77582439576406 6.08536943490718 6.58626419780891 6.03539089863227 7.64852947598698 6.61543732761089 7.65440182372183 6.29657838756086 6.51806696699957 7.23537766374927 6.74580080661136 6.90651124500355 6.04623176205156 6.49811328508296 7.43015495225352 6.47668707651824 6.45448388823954 6.72002723618016 6.36521052986652 6.74251828146487 6.73509061462091 7.11744584701712 6.18110211264249 6.60647403469791 7.35609931322174 6.91338086204028 6.92023669335386 6.05321295537967 6.65105759302914 6.96165981971499 6.64278031048336 6.74659208135384 6.25306148571529 6.33704709543033 6.98257916223629 6.90163127032178 6.79239475702429 5.82506128590158 6.71178876155352 7.41901780593956 7.07608509773556 7.12250592920908 6.48002837090361 6.66687963561204 8.28000035769918 6.96678322723103 7.18347060863452 6.17821235491964 6.80200377729407 7.2961923505071 6.90966134745862 6.08962826365662 6.17104300627054 6.08700911194393 7.12512653025875 6.85876534597443 6.87191660194135 6.44302366362417 6.83009438693791 7.3072291095337 6.9628553796522 7.01167794908754 6.2264550353207 6.20400961697281 7.04646841625357 7.31664805239516 7.07020313709023 6.56150883117285 6.34697157128747 7.78139815208604 7.30064098317829 6.68009047545622 5.87892245934993 6.89873340002323 5.58843162740737 6.69937901233889 6.9638301824314 7.22723445573641 6.54736022741474 6.19979224999771 7.01305137916979 6.6523516633623 6.5864517071297 6.56711258981108 5.91266472483501 6.85185119316505 6.96752163747721 7.07988624740118 6.05112793462441 6.43017874916347 7.45389915311691 2.59979625578436 7.31167841674802 6.54721634902265 6.50276679526073 6.85249829131776 6.48018093406764 6.5048559397619 6.52687036606039 6.40176537299273 6.85810881394555 6.83982224355979 7.060923785536 6.94289469869419 7.01271604236304 7.28641138358852 7.10366819602793 7.58369001863077 7.17798936141071 7.14998314914138 6.8634048123708 6.40318832830416 6.56972089267565 6.35949339265204 6.21072864980949 6.94834200207223 6.35906621578153 6.58912107977372 6.52736789340866 6.45860802199461 7.52880253747573 6.90729376312321 6.85416756317812 6.66227327270758 5.94597682404348 6.51972588706337 6.57710132988342 6.30991395543845 6.6348368500036 6.0371265680881 7.2460361495623 7.06414489989767 6.97254936601179 6.07965183578101 6.10391920740613 7.13844244972766 7.09039102054223 7.37720762094923 6.53887182015928 6.74237429044781 7.42947474775063 7.03014016511842 6.98259407107192 6.47475304036522 6.72336622405726 7.21088163156653 6.94356244664614 6.63077999338967 6.44385007980187 6.24270727185963 6.59765718117706 6.96394913906308 6.60490780268324 6.82747497414517 6.30829427368448 6.91967003740307 6.89465678933641 6.53280773205103 6.59585904503351 6.68777101156214 6.60311798867458 6.65067349138196 6.62085221137646 6.69865386351537 6.45447966722151 6.89017997068623 6.83768406039477 6.83630273932256 6.49393761820117 6.50824324380571 6.47710658670783 6.92642285629532 7.0148992328078 6.86738124020684 6.48910487154217 6.48666423998434 6.63537138020989 6.75554767009865 6.40394155730434 5.99969682555191 6.26708680005745 6.69111926855734 6.51399675696278 6.21288546635724 6.70752319378757 6.83904495044862 7.59078764710984 6.72737857813083 6.72040013280815 6.33000487708248 6.8960876934979 7.55541058382412 6.34959122670165 7.32659600560324 6.23110455791839 6.36567039996929 6.75267469446365 6.28134667321408 6.89173682237165 6.3388153003178 6.39565284243823 6.79841005069679 6.95562926688821 7.51710129518542 6.2022386838135 6.98119958528267 4.56428816986309 7.26453207961314 6.95660909263655 6.01269015282171 5.29525951567 6.89340786024704 6.11097200982086 6.75966007379226 6.1952917440883 6.59277518086577 7.18850255253297 6.67230385476266 6.3131557780835 7.02634264878848 6.50698040439502 6.75777327649552 6.26497647261464 7.21587101526907 5.67316377823591 6.63990303380469 6.95561479029329 7.02135259262433 7.30238790182363 6.80056871675432 6.63127998877084 5.98000443565747 5.21631662540804 6.8371510366235 6.45807326819928 5.72440515974775 7.55117659089122 7.23456988490415 6.75720946488664 6.87636016788579 6.21830543164342 7.1477690500328 7.08333511791362 6.45081431452723 6.69501290906518 5.94275874020034 7.44158395167726 7.43270663253117 6.62218693009354 6.3109167402834 6.53721036957282 5.51622764042679 5.25704122538503 6.3114141051661 6.01816616418636 6.30094659785875 7.84244043095173 6.9855503503071 7.38401684912203 6.88695238752558 6.4194399816847 7.20648313907108 6.50185653103526 6.68013394689026 6.58164458732207 5.3091396780838 6.54676136773737 6.93598775371184 6.43288071453521 6.53188877815542 5.95233372137244 5.93652932167137 7.00655759168077 6.51128500432164 6.13324397313211 6.47557144492677 5.87869929432474 6.44653952280036 6.94041928308817 6.47914636394366 6.43265005824863 5.94603753329716 6.4164718100931 6.36924288440824 6.65438506279699 6.41267794160779 6.33828084197406 6.76229200019454 6.26236152958076 6.63510823860725 6.36028383739468 2.59979625578436 6.26288913471445 6.23808933028928 6.73631651942063 5.50035941480492 6.74170470632842 6.92876913852221 6.79085714279648 6.61241037498618 6.07283294011811 6.48270226206005 6.81625286299042 6.19621146181095 6.06289997959186 6.09815956384487 5.80914169942287 6.86728815152548 6.21847544791443 6.73993241839434 6.28647665094041 5.95401347739757 7.16401757324099 6.42933709983613 6.78282239322478 6.4113599512679 5.70120556121574 7.22810383916807 6.59844968807824 6.48332748398395 6.7025714220695 6.53338992257489 6.63355151007788 7.01568219813605 6.52443577007909 5.71238835374078 6.02279054924566 6.30850772774197 6.5368676741531 6.21017133636881 5.68159746836055 5.99102829460316 6.64800655506285 6.70502308819227 6.44408716931694 6.325465103734 6.47450331084637 7.0999095168256 6.75988467612503 6.9579440590899 6.22340248272827 6.13932595866205 7.36689330251979 6.17100137023162 6.87285312751925 6.66127926627432 6.29501435272583 6.87013349590156 6.81911321291296 6.81675953056066 6.05742542756988 5.78957766847725 6.78749278342526 6.37921911739205 6.15217481393278 6.17926451325172 6.51058607065348 7.08201975463572 6.63670640149868 6.34309186324274 6.3526544393875 5.56652304136791 6.55266120680699
Manes.05G143000.v6.1 4.57361618838337 2.59979625578436 3.98024382822641 4.03424083610899 3.68880981927216 4.19440761449037 4.35331225138025 3.82956472952542 3.68641773527526 3.73003826736833 3.98339520397864 3.82831816200336 3.93065569810438 3.44305187794855 4.38547449909553 4.55019152913346 3.87884365237305 4.58180910017937 4.40967754955672 2.59979625578436 4.25497613031465 3.71802382302551 3.96294581259982 3.99548763237416 3.99369625342319 4.11052264858323 4.03885432209456 3.64013835869225 3.78836439742839 4.0450493378758 4.2095518786502 4.31783429356664 3.58149631188368 3.89658382523521 3.90048262944656 3.95248016206554 3.94382157042819 3.93637030314106 3.91152548879852 3.80531622868573 4.20225093131504 4.90070192439473 3.88392636584803 4.66107805167218 3.6225462550542 3.90826536514674 3.78296404426844 4.02130074684531 4.2835147899628 3.53623203608649 3.91442276629907 4.15017552397155 3.75398817394522 3.79008946478835 4.11639527973144 4.07562950090908 3.91863515612942 3.48202483941218 4.43497640120637 3.66311783781629 4.25893962351384 3.87978480580529 4.13680311152607 2.59979625578436 4.01981419915342 4.44026838554202 4.22783267513302 3.61176125378992 3.84431852604002 4.07461972269401 3.78755572466852 4.71307973698554 4.59784073227263 4.68113159220027 5.95817866039323 4.0857042864662 3.9437380773174 3.24847608250363 3.57044147755019 3.60487272425572 2.59979625578436 3.23212901003371 4.16063303172607 3.91343157594147 3.80444180087026 4.46182436032727 4.45799713000064 4.18651008870356 4.00153453099075 3.64232470964442 4.3452742057186 4.45775976468133 4.22071148948771 4.12690001146625 2.59979625578436 3.95546315689167 4.15790766847078 3.69094858598147 3.85652012136787 4.31221933964166 4.86249931224276 3.71519268625639 3.31634635312898 4.4980152319154 2.59979625578436 4.23727865115693 4.09179637093658 4.20967705968188 3.31666850209906 4.12168912135171 4.1813903789138 3.9432357747821 4.03888464836082 4.19729973343173 2.59979625578436 3.91825195276001 4.34194775590009 4.30346923398731 4.5389126576014 5.30286778246283 4.1508572239531 4.0687185677311 4.11306214794007 4.36644438141618 4.09975139848074 4.02307215160948 3.86157560799769 4.51294893881543 3.9016924230135 3.79938721868522 4.89718729362048 4.18391418333489 4.06140691968421 4.21701356221684 4.45982622027543 4.39505529182034 4.48471441980049 3.99771883414334 3.73346683831576 3.70176467234202 4.21860028612283 4.12212473094429 4.24516889421789 3.99267278212412 3.98424667947623 4.16989900314409 4.22686282756026 4.66166625961752 4.22541511100685 4.9128248976036 3.98304074215472 3.73412781064583 3.45226107684251 3.79742700943034 4.49433941668679 3.97043266439989 3.3572885702161 3.4487476336749 4.11259858698007 3.82748313306354 3.72886965259009 3.81544505059047 3.87628243203352 4.34387286550974 4.14025228082693 3.73994329725823 4.92804636670753 4.3398309251168 2.59979625578436 3.71917029318201 3.97573545515495 3.97452904696806 4.66501048523985 4.14005252362322 4.60014302335641 3.5178190463899 4.79237329793659 3.82765027157642 3.93981046162831 2.59979625578436 3.66117052613107 3.889570894831 4.03197297879089 3.97330046164811 3.94451506312688 3.96126266540522 4.38168438001584 4.30445763156322 4.60962150433625 3.64289174800335 3.7826380584795 4.05783252248675 4.32731820256017 3.57302481524818 4.24034424622275 3.96062296740461 4.39162222600149 4.22577294325396 4.35813568019582 4.22376120672313 4.74471846055045 4.22865906130216 3.39679534912207 4.25012848163437 3.83335999253602 3.82542006230712 4.22464656679446 4.46943030308665 3.82243420859654 3.45073439548337 4.21964789456216 4.851641799714 3.73616914873223 3.75117470822895 3.76094443927101 3.73361001417108 4.25308974748042 3.97520418003889 2.59979625578436 3.96608695733901 3.7666745217418 4.23985924808069 4.35236476887716 3.38008103418363 4.27902999033291 4.13027688582366 2.59979625578436 4.5959366869236 4.72669514704258 4.08679118741088 3.45351024929931 4.09360244174011 4.74890399981929 4.43785969738629 4.36675234604389 4.51591187026102 4.0624419553752 4.38500788950251 3.89075266049934 4.74502704957462 4.73891770992549 4.27300551928483 4.46965899786698 3.64407670953844 3.93939444433371 3.64798288640125 4.05928310922433 4.5741712524079 4.02159810005377 4.13314547353687 4.06229481865297 4.8375347443669 3.73114165719934 3.75285297588585 3.87775352239215 3.73254242417272 2.59979625578436 4.09760074552466 3.99697679387777 4.16303534383684 4.40260246420216 3.81285093634252 4.21171719354337 4.20659995014373 3.91481946228665 4.52584521614711 4.4107922261713 3.72609391070597 4.41633021005739 3.73951463753616 4.60705706087789 4.34903028251845 3.53558850487832 4.10654547416867 3.88847339074918 3.73395067132373 3.85153930049987 2.59979625578436 2.59979625578436 4.36054307813705 4.42041546236842 4.13985248852376 5.31010783554785 4.30541256447046 5.30967861728622 4.22137049899309 3.32357789646735 4.57813860697468 4.31526339969202 5.06280329238417 4.16656439522523 4.57758780716556 4.43754659059162 4.78457769442337 4.62759890784748 4.39654717270036 5.54701575418194 4.75436582175864 4.35563274075476 4.86754383751462 4.12540217310337 5.41229738221234 4.29102689544524 4.33867227626124 4.13506596469816 4.04433301292154 3.78369508661944 4.16327889222772 2.59979625578436 3.79327768619068 4.00018749182273 4.25378371594889 3.96110499299225 4.83767662414104 4.74497281638233 4.33778723055572 4.63298892531267 4.33270631388214 4.24261447689179 4.05523283250473 4.2969138470963 4.46317171224782 4.61291446546673 5.265107817263 4.71475538785693 4.2808596931945 5.36350456206376 4.21533446660089 4.61674683512832 5.19818972657225 4.4911879635743 4.92303729775514 6.28297791613009 4.14236215438059 4.54426501172953 4.50084701900572 4.10925904801117 4.42103653890399 3.88328750845331 3.57256915919904 3.89245209463446 2.59979625578436 4.05317221743058 3.84804290290565 4.32008369506927 4.16185442736827 3.95982811261332 3.81186068293734 4.11122769213977 3.80344562113846 2.59979625578436 3.88724372928017 3.93085353165655 4.32952829195241 3.97233686017103 4.47797275641322 3.73918619992547 3.93985863525357 4.58432861564788 5.46312453891121 4.53453627651365 5.18283577777025 4.07510579644176 4.7345624569665 4.24543159997679 4.13481859119177 4.09865934538282 4.55996430124973 3.92777041351893 4.42924048967777 3.72209426656321 4.18505038089978 4.58481702534068 4.10489660982896 4.2287836648476 4.13662359960951 3.57959499661178 3.62254771808082 3.96948602833628 3.95732723256081 4.2432595318023 4.33218952926737 3.91132824973232 4.28394541471735 4.16421157857886 3.88275623478968 4.12571648205588 4.0192437187537 4.1715324172179 4.10765451890579 4.89432715034035 5.53260901940399 4.04701179786689 4.03287503074016 4.69714012694735 2.59979625578436 4.24374262320084 4.02323817540927 3.44073658393479 4.36533609943922 4.83301594037544 3.37221118168512 5.55314861513865 4.59258013745058 5.27597996333663 4.89859227949971 4.18217653958045 5.24870696425779 5.09136154385233 3.89644567283946 3.74177090403687 4.10374385842206 4.02966232232777 3.97052009989617 4.26509079117812 4.1789026497143 4.10858688074222 3.91732859739361 3.96263837881076 3.88651700217446 4.52373492044947 4.1845327993411 4.69085571287663 4.13780280452822 4.60086858184383 4.84843917579906 4.56091970798052 4.05481899246946 4.90963415798934 4.95788546102352 2.59979625578436 3.6767139055283 4.47698167181995 4.06084683536767 4.361950926739 4.06252014287478 3.5652046731186 3.81507478095943 4.7226344253855 4.99747452617351 4.31473461025581 3.9513423975978 4.07875080330696 3.61356183406947 4.66386770279899 4.88888388893041 4.04122565012221 5.12157250913925 2.59979625578436 4.1758757284882 4.47748012845996 4.33456765593917 4.75388164065799 4.46339756559798 3.97383342333028 3.3283933415263 4.18977087068423 3.95448596531343 3.63664094407163 4.21666727200979 4.84565409010181 4.92234854768577 4.66852174876893 4.20724247242009 3.80836454099661 4.01248896801131 4.27665311222145 3.82699401076295 3.89746962509603 4.1083370108647 4.30752072405033 3.9617972396281 3.67668094694869 4.64659264541423 4.58787858412211 3.86603275622437 4.19357869695716 4.21584791522146 4.52280304516119 4.45736190919334 3.97368906783729 3.97446027830906 3.51441303477161 4.10111300388802 4.09996182081276 3.73972313281026 2.59979625578436 3.23264526912839 3.8819948567444 3.72925921589969 3.92228252569921 3.96588386510295 4.10222824754979 3.8723514461441 3.53428471141661 3.62970343240219 4.53078155829497 4.32636251077044 3.71897059537881 3.44342650184341 4.73283528156624 4.15870912835935 4.37132150926947 4.90136801628777 4.51037076857819 3.37410327500007 4.02740720640464 3.71192966921496 3.7947550039366 4.01568486327031 4.08655278799378 3.85139139287403 4.00934101254588 4.06932102243263 3.8853051968383 4.10870367599951 3.83292023859456 4.34150095869257 4.08144153824263 4.30135395449846 4.22132964798617 3.77229110497218 3.65828750942002 3.77143903312147 4.01457748751644 4.77952813501356 4.60957755055174 4.2573548079945 4.47733489826703 4.52384359756471 3.28720428082605 4.13004752809818 3.5571088832189 4.00100422223671 4.10046203179392 3.83474105676612 4.65656525907792 3.94470379301307 5.03371982975495 4.33081415185274 3.67036819177417 4.64004798633428 4.38388026842305 4.37477505853575 4.53127354319683 4.25602663198486 3.83744758062003 4.14473727372761 3.27177532694313 3.77863573177652 4.63794035180029 4.47268557238766 4.08460256147185 4.88792000173858 4.56157025870542 3.83288641790493 4.13126835604191 3.71255584249587 4.18443423071714 3.7464171855587 4.1731699238206 3.76896098642364 3.8475524867032 4.28890605277516 4.29456170525929 3.69429283629582 4.2239412987251 3.91659645168202 4.3677793984576 4.40893570203337 4.65718673846671 3.74577657031403 4.74399541057762 3.45850784183096 4.76327262890765 3.63668053393566 4.09463255782793 4.81442750052972 4.29879868500247 5.29215555101227 4.25794387672197 3.84733536790994 4.39289283435705 4.31631246402766 3.31295268164799 4.27296881481565 4.42085596073655 3.18542993688362 3.8322434301044 4.00751307854826 4.02726056418837 4.1777396243841 4.23719193504669 3.12826845074903 4.74067594114406 4.62673407569996 4.13918345243204 4.27260060679113 4.18775749464987 4.0029296703631 3.37424946298459 4.93323785282274 3.96086861109062 3.86662691579016 4.10197670422742 3.93970521812855 3.48471841849718 4.32364185819135 3.92627185587959 4.094863701899 4.7077430491288 3.98548409007793 3.78646604316083 3.85027535941523 3.66416623449122 3.53056413452946 4.26140279974918 5.45667075841334 3.87658420002993 4.22719409016126 4.36786708975117 4.39401659295812 4.35061935801992 4.9841179531767 3.81116212660665 4.45593961507622 4.25060714661932 2.59979625578436 4.34856101834066 3.70684774349347 2.59979625578436 3.71664159246952 4.36577030852501 3.96183875186893 4.04455789294339 4.14463722775502 2.59979625578436 3.9701672858013 2.59979625578436 4.23552715031325 3.170552578228 3.64215591805989 4.51096614973024 3.37547122358886 4.41050221097096 3.6382269395015 4.2792453712322 4.23558800359539 3.7908095180558 4.47969400932959 5.08374896760459 4.00451750091327 3.72725603822417 3.1277135856963 4.50754659053104 4.00942744569759 5.13108291698055 2.59979625578436 3.79536033223022 4.54576089757372 4.4810821940496 4.01219994262384 4.33715928327187 4.45855802005145 3.93685923422374 4.09546754697295 3.78461529775044 3.81712267906517 4.8073884758923 3.90697080708367 4.04888508924004 4.07823655043242 4.50808883955133 4.27615978026587 4.08258719077872 5.18961728413549 4.74212582741934 3.83925168300536 3.92758475912141 4.1771402804306 5.36374954362862 3.13842484873088 4.34531704021384 4.53229041055596 4.16579770534861 4.16207225129035 2.59979625578436 5.45481933195201 2.59979625578436 3.76430622490982 2.59979625578436 4.84007708870558 4.36255775005225 3.96217178148662 3.89440790805372 4.01124483143359 4.14786376302769 4.17155347244896 3.11489981915957 4.19808394818094 3.9572159677963 3.86343053792784 3.97868723121641 4.38962137532609 4.42590945521725 5.40545749184595 4.39212749311041 4.24449899561922 4.18739966450359 4.0094105840565 4.18011297773721 4.20932291959874 3.97396347201287 3.82023768338981 4.15113499666728 4.54154588996335 3.83955901297806 3.68182989929518 3.35328498908235 4.12090391249473 4.89497328594974 4.28372591237757 3.96853226365512 3.78500776541972 3.70634912023239 4.70823239776002 4.29670670668745 3.70954315675184 3.61931600101943 3.33771173039697 5.25602659113414 4.10147417384139 4.21862218544281 3.47240287887911 2.59979625578436 4.37086092292113 3.72442824282283 3.65701265783937 4.24483153087363 3.66636006968075 4.24090190058755 3.92965630079048 4.30111401224888 4.37985794022797 3.87429501134651 4.19994745043866 4.3742509044403 4.16521844122718 4.17293905849448 4.08703909096815 5.67496827960701 4.36204370635366 4.27954031487251 4.25652890734218 4.27240115612746 4.36006082777964 4.77066814288127 4.51324464660254
Manes.05G143100.v6.1 6.40776009927674 6.14716260615111 6.42145451276508 6.26070688899602 5.43503897514978 6.87512953502001 6.41357717640738 6.43539964475749 6.54589650309179 5.73311300999466 6.36930731879738 6.57253091561895 6.28674816180108 5.7564243074248 6.31079515587583 6.65751639494629 6.51395122424098 6.37371845888055 6.45482262923951 6.25569081719161 6.84792706935339 6.91020776317146 6.6194043658244 6.47852348160654 5.29020927477297 6.24180773051846 6.70578343826511 5.95412265499621 5.2192766897157 5.9329736302117 6.44249327509479 6.76027826412745 6.26283008565347 6.134450424059 5.83685284285941 6.71952713038089 6.63479070991106 5.92302415232182 6.48420611062967 6.73954287674238 6.58081940676211 5.8665504965741 5.92482664296834 5.79040929937614 5.27434781602844 6.46880514893222 6.13399158672139 6.28831021524606 6.33143253633658 4.94330150756933 6.31182321078495 6.28079229105357 5.75470880416613 6.79390768549596 5.49404348499809 6.06409096370045 6.5416141315234 5.8838521348062 7.54093018828613 5.17315087215892 6.13661346741919 6.04205075868482 6.43475537302917 2.59979625578436 6.36767228348227 6.48857777885491 6.34375399501161 6.20485756520237 5.66047384755319 6.06230334555999 6.2221265756201 6.07706021346862 6.46363502557909 7.1951315606854 4.96354976747314 6.25213140357279 6.9264067170111 6.10689226003144 5.59703279217225 5.76370306931619 6.56356731589453 6.58128532262076 6.05040816483403 6.22282623012536 6.38075395703813 6.11885176681186 6.31480448248637 6.2328034357455 6.08285825207427 6.21797162056311 6.50061426833143 6.5571359542435 6.19735678793692 6.50292935343589 6.50522654805199 6.48302500628233 6.22667917398895 7.05397685892173 6.42143794569045 7.83325063175934 5.44930114706249 6.4571000300988 6.52137008101122 6.38549578547859 5.12862405186618 5.44798835362991 6.15961811432212 6.6485725821215 6.58917976611341 5.54438070850749 5.75116362831989 6.37883269023484 7.39644031631159 6.11187520927236 6.50626143573854 6.04040788455168 6.39147273054162 6.44018097081859 6.26895790112683 6.29129618419057 6.63443524536233 6.63001546167963 7.03229528543892 6.53188137931425 6.39032694504344 6.05663269891265 7.04501704915535 6.63068884529385 5.59481164135613 6.47470603352864 5.79653867539075 6.62261129983001 6.56333114504722 6.70054410991728 7.62034971628489 5.99534911589703 6.49662873512943 6.52941083275328 6.22243321064366 6.0309409742734 9.48665981830478 6.13556693746218 6.81684532472797 5.94164082137452 6.93685550425908 5.91788951740905 6.64735894844662 7.14751680287211 6.09004371103342 6.99041309310999 5.4033494871589 5.90283634302593 6.60654398485363 5.96345146430969 6.84791108781632 6.43258481653873 6.05066326316291 6.70220254031792 6.44870668787705 7.20775602309284 5.8174938009547 6.49007018359493 7.13937042977981 6.81230619174632 5.78450632238518 4.94813312882735 5.88836473500413 6.95213531352667 2.59979625578436 6.79136188050606 6.49168109112554 6.48702397778711 6.35541843618927 6.32169235463728 6.60595291351813 7.02105746463573 6.79950175711204 7.00450686583876 6.25238184137476 2.59979625578436 5.78366981868678 6.20443193008417 6.43009503775598 6.72275145521889 6.69129950269862 6.55338631732904 6.93532845708815 6.77750614346135 6.71272646540095 6.50132960793197 5.78818727394669 6.14059373247735 6.82376888002591 6.05696413856851 5.85162651228083 6.41327120014946 5.56821364880955 6.81626037233327 6.4006671169401 6.56988927233097 5.64595812423543 5.84616107080771 6.35554059028464 6.53028749538859 5.98500615354087 5.85637619491085 5.79342512359869 6.54760155340085 6.27909921854672 5.95424788929263 5.83434717024974 5.38554462333944 6.12934040692184 6.01052903997762 5.43422214234515 5.85282742553643 6.41991276957747 6.70410115511557 5.86877754648415 6.4913422561414 5.68940404278684 5.2468463544349 6.85269116285572 6.26783721936978 5.64644247591378 5.81739873206899 4.91876954241526 6.07879986472656 4.72669514704258 5.8034189033216 6.26040123167604 7.39893708710247 6.45153217471609 6.28013098184226 6.59428460640713 6.1982273299832 5.66866349535803 6.46871685759936 7.92655101220566 6.81550107879489 6.62776633536938 6.34900924703398 6.39973744580075 7.34431659583919 6.29111979796016 6.46929143263569 6.35903071797846 5.98641675708106 7.78725257573047 6.34350116917886 6.55398515401224 6.2841229501879 6.15851749042622 7.17555490328514 6.88140835095655 6.82365357234652 5.83224570338506 6.68054781824518 7.20009683401242 6.72622566636593 6.71506436487995 6.39912382002108 5.97540694737839 7.21647987880485 6.9980917966339 6.85519500619287 6.43529402828487 6.31597503531683 6.71790159736675 6.08800528651065 6.66872321097888 6.01619181686486 6.73962053630167 6.73668424199991 6.81448612247595 6.38059695923152 5.98067434733803 6.23259248789457 6.36648207230017 6.25721030087622 6.38516533021947 5.95715525780427 5.37903926266877 6.56027763190756 7.29605710677096 6.12996541239596 6.06359471538798 5.95268443142378 6.17706824475792 6.51470624813931 5.69492885570035 6.23972116509924 5.9122513435469 6.02270976111207 5.6771689538285 6.05900119248255 5.61481306864939 5.78666662254886 6.29654757756618 6.22263136113124 6.31855644685016 7.17579667424337 6.65900274208811 6.95790474005506 5.89627664041431 6.21633406795693 6.0994221566646 5.98899036570323 6.9886587747057 6.15626200916745 6.00075400324457 6.32259997518035 6.35618509614111 6.13112643244071 5.39709901852777 6.29605859636776 5.72589938026614 5.9512357636927 6.08353825574427 5.24794782021248 5.94651366381904 5.97515813490198 6.24661832196676 6.81209229406773 6.53811344296166 6.49119806052728 6.95945734219188 6.59611675313993 6.52301595663713 6.89373282789978 6.53848838538709 6.10817185333089 7.17295988287586 6.59682899869316 7.41837879086758 6.24425270651279 6.22937888268882 5.23906406205306 6.25801445824903 6.56585067312957 6.55588377832427 6.66744654556284 6.47001879708314 7.03277787723818 5.9971945417674 6.63820550383177 5.63805073173465 6.07278136029709 6.5047785938577 6.26267269147542 5.87985339931718 6.0939840203488 6.14286842164511 6.91662916425828 6.36875414805516 6.09912246591145 5.12776680041668 6.88160798553269 6.79353949835417 6.56532597273131 6.45166575857135 6.57434023667561 6.39670424235962 6.34942236516203 7.03265303106653 6.5849220955792 5.6536362570379 5.90124795023242 6.54615792459094 6.27573155705705 6.26052683689477 6.09141901323645 5.71514638813996 5.65459402163643 6.63409625511817 7.2341805422021 6.0821078999158 5.72024502196854 5.43921675567415 6.48673851894483 5.71626157462915 6.04773633692035 6.29404158768183 5.72855125354247 6.51879104400692 6.33568464068823 6.03903367612584 6.07043678509647 5.8356379549314 5.94136589013221 7.47001545079202 6.350357264757 7.0044872633666 7.27296784486543 5.98908393787368 6.85057677400854 6.73156712545182 5.91367148098328 5.80629943536781 6.73844007845871 7.5223461618937 5.78283737886425 5.93973838003909 5.73448966392793 7.26247228178949 6.53349053708566 5.98454242448091 5.82040416847149 6.0179415800719 6.64221084249893 6.7700152280726 6.11361149296338 5.59997003430286 5.46973223344267 6.67114325688748 6.43913989926206 6.16682036898327 5.66314007703773 5.65821140461697 6.53677073320363 7.04281160612849 6.05378037050291 5.77989720229497 6.27968691980262 7.02894661936334 7.21151616672032 6.80399604809488 6.04066300089708 7.12479664673396 6.34660294357922 6.40180221233012 5.88901562062905 6.0720700926362 5.99988663267432 6.21811198790973 6.08303686674631 6.1877786736839 5.81190503176285 4.94391619065897 6.47637598526839 5.76505889392949 5.88696543069844 5.93142327920218 5.94066128441301 6.50722648593089 5.49997842747569 6.41443451935331 6.00989182420824 5.06987449001038 6.57843370138835 5.90769366309391 6.49256505957588 6.1433973932049 5.44779182714867 6.00108563884586 5.5506967154747 5.93477480379619 6.06564101424828 5.48014748050084 5.80226334197066 5.99009951677389 5.75231790222796 6.73625472613034 5.60003987300467 6.13370829544361 5.52136972590982 5.89641434965775 5.89802591625984 5.84224414084097 6.55380033855966 6.36890635175 6.2245867135545 5.91968598348482 6.18922595665397 5.2150200643195 6.56879341521122 7.46534299081106 6.85608627959258 7.05432166046881 5.70522714072809 5.97492146384585 6.08633051924848 5.93225651431 6.25270330753798 5.9300970849684 6.57648848512791 2.59979625578436 6.24114000933084 6.28739361899141 6.9770418382546 5.83251748084018 6.71013933502422 5.90804161686026 6.52687036606039 6.63721894533658 5.736903192612 6.31215415754751 6.03870581816913 6.65702947241105 6.11214422945791 6.95828848065303 7.33925312797618 6.88849003389354 6.6771889824779 6.37328699900566 6.45478862622902 6.16358243868957 5.86838926371396 6.57560040225625 5.18609608052685 6.53829281580569 7.06668498850777 5.78900565348946 5.93556694707883 5.36512752408513 6.70980898142107 6.29836080577683 6.20025624712673 5.82833659596887 5.27037822620695 6.77514165856521 6.48432841303781 6.39079566337311 5.98349982328686 6.11488030516875 6.71922996943017 6.22488550905357 6.23275621785608 6.82755726177642 5.69960948471994 6.05020392712532 6.19704682801985 5.66826766671414 6.60607792088328 5.46195600582425 6.06680275845581 5.92701083506794 6.12142056435558 5.21888894677654 4.93420445714754 6.52496792260149 6.49026051358862 6.03894272901593 6.67016167128175 6.14036960052283 6.65566282684222 6.11446661212943 6.21516306129666 5.86698885792144 6.19417829237943 7.08054413064239 6.37273455304441 6.2439651558226 6.17215347686903 6.02078531286997 6.41619048656229 7.46639770745819 6.56398751243208 6.15773556322873 6.23889715411912 6.35969035297784 5.97332364363708 6.06518132549479 6.37128335552733 5.61067064213984 6.32465414832882 5.47073564996198 6.21409027012211 6.46478575377761 6.55746072787151 5.97600024839443 5.57365317858872 5.89822336901242 5.5461663762002 6.25492576964254 4.98475706750264 6.35583426603085 7.24955171738578 6.5142166039126 6.2881043861588 5.44791096642978 5.98609342288093 6.66373328885535 6.93919482778022 6.17156331652 5.75365208183306 5.68154603485975 6.80802510938189 6.31844543873476 5.5129574495589 5.85349755750232 6.46467219320604 7.34155630947993 6.4627821725283 6.45347434884386 5.41433486862835 6.17535730463735 7.05797570711686 6.2741016661076 6.10740559566426 6.45527425536003 6.09380620946541 5.89794035696541 6.32754357203699 5.84060058870649 6.19766085571277 6.86448754581791 6.62176753108457 6.83124778118663 5.5518433173242 5.33998131128604 6.1935116321396 6.81295725212112 6.25677399768978 6.24939153673178 5.84876196456686 6.07992805957126 6.26497647261464 6.12634112537071 6.77131754543435 6.03242343563582 6.12266756747437 6.01862339081805 6.26970067427963 6.37579277560904 6.0609153165022 6.53570970223879 6.48924824687045 6.58769794387058 7.47640563357808 6.56406923492481 6.25832832130564 6.16956473760441 6.51559136436888 5.0944490203049 6.15047313853107 7.23938708120323 6.36452203945231 5.77481682090605 6.35499592369567 6.23027106353414 6.19589623707417 6.41651193958701 6.45439348994206 6.56250247466103 5.92357884448744 6.07591296524701 6.62057721371035 6.09626203039526 6.70699466328752 6.60759436485318 6.71438247590496 6.30680950506138 6.44653330511226 6.1860151752174 5.41190720196406 6.8030056440652 7.40703718308614 6.85559117978641 6.09620554838376 5.71475495045446 7.26531312212619 6.21665102455894 7.0518050516412 6.25142639576332 5.92632655337775 5.93652932167137 6.47211375436737 6.56158845521532 6.61921516971929 5.47693774741003 6.08231614727527 6.75096266775056 5.6383100963126 6.28013288845334 5.90911586214388 6.04144841424771 6.33335730603981 6.11096563122883 5.86990919508814 5.87488984003033 5.87066608815215 6.70788960071865 6.40105528183701 6.24152806241103 6.3134333056744 6.67805217387276 6.1190148065876 5.43284111539091 6.40332231934021 7.96378734329518 5.75938916477456 6.91350298240455 7.87088524931277 6.62522515222356 7.16742133423343 6.35255231827417 6.2528597982738 6.45060717349522 5.90037843131118 6.66785323116378 6.96798474593036 6.75747721307949 7.09610184353959 6.70192312449597 6.43302943370869 6.77040754169116 7.12822425792215 7.13875976014916 6.6980640197613 6.33095911778203 5.79848854281291 6.29576661557336 6.79127156522889 6.07653798122113 6.35328603210968 5.99767584450224 6.02574780947599 6.38496263251938 6.35489603109327 6.00094914821483 6.25404221848498 6.19660129775184 5.85802189382883 6.16033583791275 6.12221512054455 7.64851899237896 5.94115471654609 5.929699943503 6.00512487404245 6.35772693858749 5.83975066340118 7.04534950269097 7.3518795318146 5.61088024143791 6.89934398567258 7.36908279010487 6.31715950171137 6.57856555782139 6.21004775850573 6.51345436524473 6.25356106565026 6.09397584936601 6.23401068526835 6.35221975251709 5.46958200208815 5.44608858712144 6.05813371329191 6.52043506947682 6.23797615624731 6.17926451325172 5.75284414866695 6.49572356937102 7.73348111795142 6.83812109573743 6.83913358409772 5.85909826995063 5.75913731834075
Manes.05G143200.v6.1 6.59130143599635 5.21186817014204 5.70707096597704 6.78333165321573 5.93102454618984 6.95156660345958 5.89031570030332 6.6189995044667 7.44394375014461 7.25565768669548 5.6927114794442 5.47761146672945 5.9574024678226 5.81286529111601 6.31079515587583 7.32132830614633 6.69070854934838 6.02216727495208 5.94842840250443 5.5735522475816 7.54276923753767 7.33257300759971 6.25872550769974 6.49652519048893 5.8075002058866 6.03152629283494 7.16765033392687 5.66950282320577 6.5612203968492 6.0824351318153 6.37103005148915 6.8689223397692 6.5604031445189 7.04754609494969 6.15661216022355 7.18586548753307 6.8391627619426 5.65815353170456 5.44215729911005 6.58579259449112 7.30897206828786 7.02739016918732 5.97319453516248 6.66710136881354 6.12576764351438 7.22490756460528 6.837967615549 6.4020755209316 5.76222102910991 7.38053343401799 6.92116695545052 7.22741430453406 5.59046353444191 6.32684420499728 6.96406832260366 7.12023364285774 6.57734725566312 6.47375853250941 6.15724080596158 6.13262786778257 4.6255889891518 6.21811231218851 5.45210525919135 6.32364397525139 5.03646596218511 5.82242848061854 5.34895540066534 5.43902428825675 6.31525697181176 6.55065748995839 7.29912787845387 7.26352701327546 5.35743804225043 5.36305375509599 7.52430726130554 7.25052329698154 6.51822189347525 5.95437586820395 6.72516013834454 5.41478885839782 5.46666304577057 7.06318672500929 5.84292558871684 7.1321990536405 5.30578874886431 5.19361687053996 4.89201191578799 4.9784609378374 6.20977073844797 5.879737431865 6.88473254815826 7.21312564831997 7.03043280842315 6.69222108751843 2.59979625578436 5.60881755273043 6.51604339399125 6.87995253632204 6.45779792522989 6.41006569841994 7.51369788518621 7.01249827974091 7.07389521918416 5.95283352964933 2.59979625578436 7.1985060379818 7.25630742369871 6.619880683397 6.44416731358307 6.19471625347972 6.66846523237542 7.04797606408112 6.58019299619441 5.75310048170821 7.71361259554064 7.03561030321069 8.64062129724062 6.54578985305456 6.63949512814769 7.01130637294436 7.09371058914959 7.22557635210445 7.39412010334816 6.13687229350671 6.88486018586226 7.54789242602254 6.67715659701002 7.69973591078245 6.50669968172118 7.46050662790589 7.74610781286044 6.76373667585969 5.91859294088712 7.00807877222484 7.51027385415088 7.03632275530169 6.62450038587411 6.94519521848253 6.80563563597257 7.28291952353746 6.00109444241352 7.82370424319147 6.79250081070643 6.73686316804112 6.15169578298 5.75241579899524 6.93301177646218 6.70711312826866 6.61278195323321 7.92247741709143 7.56461092741679 7.59534899660328 7.09564945798364 6.53629387750472 7.01436273100936 7.36224223865939 6.41311706191593 6.92434366098196 6.81580246212277 6.75642017630553 7.04400617907616 6.78050378060324 6.46768793611688 5.89405552932471 7.04868995299071 7.38032921625479 5.03103850416972 6.99032205820226 6.05100434830062 6.01107699901685 7.37910868613214 6.80502803683302 6.29636166995521 6.67565196885853 6.3471995759014 5.75390249946886 6.22080764562396 6.80786907588742 6.63687143053405 7.3090586589855 5.41404720077745 7.11862720512783 7.26609146649751 6.44075187371406 6.86101588582914 6.62822835775556 7.78592183439642 6.76965677766105 4.90021201534947 6.1075735572272 4.68805650799441 6.10546636635704 7.93240120320154 6.23334531078024 6.56058465461953 6.61983510282609 7.59866551060005 7.6318246475231 7.03150123949263 7.10599195691471 7.35500900634343 7.35129050906055 8.35737273675404 7.1857864661805 6.85043050503113 7.10076667464775 8.02724962670327 8.13945951010724 6.5684629791838 6.52425230483849 7.15217214686569 7.67180897441587 7.85624986144071 6.34957830095223 6.86516091627427 6.00587302798154 7.31966030142723 8.23940234625924 7.86954771222521 7.33045279658157 6.44396539662285 7.02046047717809 7.67151429894259 6.64645716037033 8.1102336773053 7.09082304702045 7.46185798807897 8.23146718132912 9.01060311857992 6.78425113761457 6.73194818092455 7.0784214314666 8.18918028108403 6.58614960230465 7.42104257010184 6.66650720581897 7.0454055102169 7.16466484668298 6.87795469323423 7.64549986042164 7.08545696805693 7.91733785153469 8.00839213985489 6.90642127839545 7.30864099858562 7.64985489100802 7.10055651165098 7.91564977398585 7.33115640027275 7.11920103901928 6.81602653489029 7.11371881050031 7.41602889950954 6.65681738775378 7.0680238836342 7.39610414702127 7.90356943290646 7.45259855450511 6.67482339403351 7.64484871837521 7.46727713885649 6.78065703950669 7.62592060284164 6.99165325270063 7.64939167724445 6.80550469617456 7.12052642586224 7.0584336622558 7.39718222726022 6.95474627447476 7.36559905375445 6.79364056330196 7.21274444427152 7.91347670014562 6.72895761767327 7.37236499473128 7.17824097613684 7.11875257968409 7.45705591668388 6.53584629006111 6.83012848995069 6.84146502340318 7.69021492983994 7.42065653663684 6.83137414885416 6.83028911559931 7.88461746255758 8.07847361259625 6.9676834978857 6.4615271088239 6.54674403091304 6.25183212970543 6.5426393232421 7.70738622385587 7.15734959307933 6.63608569597045 6.88338190651667 6.83424766426927 7.17744517787333 6.94553691611784 7.05830131982727 7.01925895908212 7.1813710278182 6.85142056536592 6.52061679473249 6.7922088314203 7.00431731595155 6.99478645303446 6.74640808758638 7.56461720775275 7.52991012975477 7.30746747944154 6.57272548679726 7.48407705419227 6.56245046659147 6.3631255473967 6.75399332019691 7.26827337323484 7.72717591369061 6.90870582760397 6.91242462138517 7.07114117349066 6.82880008063305 7.03481125013588 6.73334083930428 6.91058428251595 7.99865802765926 7.72900619783229 8.10423260279387 7.0774482767839 7.41508860577429 7.21659438725641 2.59979625578436 7.51798377726683 7.13273331910271 7.48602691252622 7.3844772567411 7.84800511591936 7.40094062299721 6.88784759759605 7.00970458615226 7.58274061779564 7.16153365456297 7.8305255524754 6.97930351057146 7.50414914235061 6.83282686818 6.81052564147063 7.69760831403291 7.22701303360809 6.26608298210288 6.80709985659774 7.18661691972485 8.35795438567416 7.31052173184925 6.90077049806145 6.57522991685486 6.98498591291613 7.33138435469599 6.96442891723975 6.93832351693821 7.33738817509815 6.47388456098622 8.42353891682943 6.85208186998224 7.3268074110141 7.13569077471489 7.34692158918462 7.35231057096312 6.93258801149827 6.73547995839419 7.02121275856087 7.61493240270615 7.21240211125957 7.58667160227196 6.80945286633377 6.76320514716155 6.97933197507402 7.18120505673108 7.97530385941135 6.9529284779521 6.5759980033265 7.17023958769647 7.2988726477496 7.98485163172865 7.02698671665635 6.95952783573879 7.18359840732033 7.36331016920821 7.05129967484119 7.47697941057428 7.24525517345094 7.14088348334609 6.85352764800865 7.61198882530344 6.11162538852593 7.24843067379927 6.79868730347875 7.52822113995523 8.0137840043227 7.22054770790427 7.30210916416468 7.38518394950276 7.81179060618531 7.65880958239535 6.96097289919087 7.1832263405583 7.06094007762057 7.24552008002337 8.0547651020538 6.90493072278955 6.62765245750863 7.67299187754753 7.37844155626299 8.01814333063278 7.34018896340711 7.21949592714022 7.32971482434566 7.33677783428416 7.75942686843635 6.53178136337539 6.8579637401957 7.15312701469299 7.40464314687869 8.07191561925824 7.95841856638341 8.27456842131049 7.97494223120981 8.32954270541816 7.76805220850992 7.16636092069762 6.74545337341944 6.9980226045057 7.65002139616012 7.99137998008135 6.86387607163149 7.23489330249873 6.85572804076013 6.75352556992932 7.56122823215029 6.74513100216646 6.96918315509278 6.29524819809685 6.96733374125782 7.75444731997337 7.24992575364839 6.64123342975079 7.25997750958514 5.82249562628382 7.68331610090247 7.02816549556632 6.26321566220144 6.73846691748613 6.74203110394392 7.74364656570295 7.40124598418035 7.37267948997572 7.25250720730074 7.22686139740383 7.6654449309427 6.75678986553631 7.15877388996606 6.61698480149046 6.66099338957369 7.44484818404941 7.22162585550404 6.96265798432503 7.30920313838422 6.89076500942819 7.7519354515209 7.0624317496403 7.32755008647962 6.10206959234797 7.12000806417544 7.39962860742982 7.37059455436737 6.45416857400778 4.79011079475107 7.20144838885889 7.07678637259244 7.40879947344021 7.11712811757815 5.07491365332525 7.32155530856717 6.35598537562103 6.8509088641312 6.3811581025713 6.73608551246823 7.48649368477406 7.28303666542189 6.61782001621712 6.96863604452103 6.11095414553053 7.27064878015751 6.88305782667975 7.02247590568869 7.53889004663699 6.13373848590565 6.45021509377275 7.62552846320189 7.94562784232343 6.57781568841442 7.14582176883927 5.82687471428581 7.18292553377425 7.21624903779207 6.70079176143866 6.73315604881745 6.75350316137868 7.23064910613423 6.98446258163961 6.5835922040781 6.45334353887461 7.58354692367772 6.54091013262806 7.7783429157724 6.71008111911849 7.33381107356419 7.52352705440269 7.53123078975733 8.39703909683787 7.43147846018598 7.22404509278349 7.66550290537307 7.3837210505411 8.11857987966495 7.69518721076836 6.5326779520674 7.57298736223489 7.59919742582766 7.60182786292788 7.58156837007568 6.65886976797619 6.69516225808883 6.70020907764672 7.44911475130949 6.87938971366745 6.67719812173125 7.72112732656621 7.20212634587692 7.63148038517547 7.18674995057597 6.96641376723979 7.53255349948009 7.06316319981817 6.93849019017124 6.91743179452624 6.81598166048464 7.147292266747 6.64206826614374 8.0939870124253 6.98673583483226 6.86954347358135 6.90505653500477 5.82126863307924 5.61507173146239 6.39504726983217 6.96051246659862 6.39917138292355 6.80735094787076 7.58939486909007 6.64443202562726 6.08185174264388 6.81769882179067 6.95770010489181 6.51901535306844 6.53536077195347 5.71119457604771 6.4961381576825 6.70027743762088 5.99568320364748 5.82828219120949 4.74399541057762 6.14128567850541 5.54120073980803 6.97989864866522 6.94185663919879 4.3746432299407 5.3956279899116 6.38241466489616 6.05006622607143 6.53143575936266 6.38960187505531 5.42465679084043 6.67901251220047 6.2169226619525 5.51507825687979 5.61002158138925 5.38514868841553 7.05061809572932 6.06426502145473 6.38756119877594 5.52547012912756 6.19601840075046 5.720380966672 6.69705339069907 6.40372484536433 6.50189652819806 6.31905574809875 6.64552021349339 7.20804577233115 7.57589920096238 6.01468740046593 6.67241704371641 4.80100363041191 5.8176021094063 7.72771210702078 5.72862439656213 5.94903392381674 6.8299547524565 7.32075796137347 7.08948903198162 6.67230385476266 6.65559223790782 6.43448039712647 6.03437724494248 6.74269852286034 6.77708925018124 6.09973924478447 6.8805445801584 7.21131601732553 6.74979835517296 6.00236880355616 8.07986999299159 6.87226274061036 7.11194527095841 4.75336636520333 2.59979625578436 5.50761919476313 5.85084255749204 7.08937430573395 6.98154543515423 6.73915054514056 6.55453749654497 7.37035922693672 6.00424668332449 8.89518224666863 6.21901587707752 5.77481682090605 6.69501290906518 6.77918915815967 6.70458693072669 6.45394142120361 5.80067691695995 6.57526147693106 5.92357884448744 5.70006452493337 6.08543689210008 5.41244488486943 5.87863432947599 5.36642556457995 6.69714295133027 5.6536305639299 5.90540928935529 6.89572355024429 5.75568871758532 6.41948803107571 5.66832519039415 4.96432159564004 6.73093926547377 5.3091396780838 6.11048847581958 7.06639223586126 6.09078041704735 7.15458001764678 6.92970355005011 5.8841437047235 7.37535652887542 4.8073884758923 6.65154246223255 5.42097462952877 6.76805942744271 6.51282589338645 5.46682905685407 5.51163312665173 6.93114533932901 6.98524817322695 7.28694189486337 6.53147303973704 6.71763216226319 5.19084245155154 6.74852052133077 7.3698105061715 7.08522630844276 6.29101396224051 6.29746811262681 5.37325073172936 7.33532592529766 6.23808933028928 6.55560772778834 6.82861181603719 6.89022869396744 7.68919083788432 6.77812503928852 7.03326555011173 7.651977931121 7.71150500098718 7.49852903357619 6.22682575682286 4.70045264333103 6.14973915128988 6.62167956249473 7.97078896145896 6.61294464695236 7.94007478527293 6.46743221837332 6.98778431481506 7.88551344818513 6.61521915081154 6.22659658314455 6.62853139640345 8.32805379322664 7.25238654577212 6.45377308246544 7.75692803208912 7.14647301574109 6.04039551937261 7.53300209839172 7.05299400450022 7.20561344266248 6.88798746273398 6.30339728771349 7.03205744833971 7.58923675570153 6.21017133636881 7.07930154567004 7.37420865377514 7.26771779365957 7.45075148725561 7.17767361351135 4.94333254599059 7.26436875668421 7.90029391299312 6.09100420376489 6.9579440590899 6.75442121445357 6.13932595866205 7.42526997832982 6.77176870772195 6.33997281463698 7.01856876888008 6.58933199964666 7.94222918291248 7.17361616383725 7.04807077400339 4.84441196717625 4.98820341545047 7.68958088855298 6.81875767998572 6.21700585353601 5.42686717921785 6.25076609157974 7.86629062688519 6.596233250837 7.20541894929817 6.49063464676499 6.53639806721177 5.19312206364115
Manes.05G143300.v6.1 2.59979625578436 2.59979625578436 2.59979625578436 2.59979625578436 2.59979625578436 2.59979625578436 2.59979625578436 2.59979625578436 2.59979625578436 2.59979625578436 2.59979625578436 2.59979625578436 2.59979625578436 2.59979625578436 2.59979625578436 2.59979625578436 2.59979625578436 2.59979625578436 2.59979625578436 2.59979625578436 2.59979625578436 2.59979625578436 2.59979625578436 2.59979625578436 2.59979625578436 2.59979625578436 2.59979625578436 2.59979625578436 2.59979625578436 2.59979625578436 2.59979625578436 2.59979625578436 2.59979625578436 2.59979625578436 2.59979625578436 2.59979625578436 2.59979625578436 2.59979625578436 2.59979625578436 2.59979625578436 2.59979625578436 2.59979625578436 2.59979625578436 2.59979625578436 2.59979625578436 2.59979625578436 2.59979625578436 2.59979625578436 2.59979625578436 2.59979625578436 2.59979625578436 2.59979625578436 2.59979625578436 2.59979625578436 2.59979625578436 2.59979625578436 2.59979625578436 2.59979625578436 2.59979625578436 2.59979625578436 2.59979625578436 2.59979625578436 2.59979625578436 2.59979625578436 2.59979625578436 2.59979625578436 2.59979625578436 2.59979625578436 2.59979625578436 2.59979625578436 2.59979625578436 2.59979625578436 2.59979625578436 2.59979625578436 2.59979625578436 2.59979625578436 2.59979625578436 2.59979625578436 2.59979625578436 2.59979625578436 2.59979625578436 2.59979625578436 2.59979625578436 2.59979625578436 2.59979625578436 2.59979625578436 2.59979625578436 2.59979625578436 2.59979625578436 2.59979625578436 2.59979625578436 2.59979625578436 2.59979625578436 2.59979625578436 2.59979625578436 2.59979625578436 2.59979625578436 2.59979625578436 2.59979625578436 2.59979625578436 2.59979625578436 2.59979625578436 2.59979625578436 2.59979625578436 2.59979625578436 2.59979625578436 2.59979625578436 2.59979625578436 2.59979625578436 2.59979625578436 2.59979625578436 2.59979625578436 2.59979625578436 2.59979625578436 2.59979625578436 2.59979625578436 2.59979625578436 2.59979625578436 2.59979625578436 2.59979625578436 2.59979625578436 2.59979625578436 2.59979625578436 2.59979625578436 2.59979625578436 2.59979625578436 2.59979625578436 2.59979625578436 2.59979625578436 2.59979625578436 2.59979625578436 2.59979625578436 2.59979625578436 2.59979625578436 2.59979625578436 2.59979625578436 2.59979625578436 2.59979625578436 2.59979625578436 2.59979625578436 2.59979625578436 2.59979625578436 2.59979625578436 2.59979625578436 2.59979625578436 2.59979625578436 2.59979625578436 2.59979625578436 2.59979625578436 2.59979625578436 2.59979625578436 2.59979625578436 2.59979625578436 2.59979625578436 2.59979625578436 2.59979625578436 2.59979625578436 2.59979625578436 2.59979625578436 2.59979625578436 2.59979625578436 2.59979625578436 2.59979625578436 2.59979625578436 2.59979625578436 2.59979625578436 2.59979625578436 2.59979625578436 2.59979625578436 2.59979625578436 2.59979625578436 2.59979625578436 2.59979625578436 2.59979625578436 2.59979625578436 2.59979625578436 2.59979625578436 2.59979625578436 2.59979625578436 2.59979625578436 2.59979625578436 2.59979625578436 2.59979625578436 2.59979625578436 2.59979625578436 2.59979625578436 2.59979625578436 2.59979625578436 2.59979625578436 2.59979625578436 2.59979625578436 2.59979625578436 2.59979625578436 2.59979625578436 2.59979625578436 2.59979625578436 2.59979625578436 2.59979625578436 2.59979625578436 2.59979625578436 2.59979625578436 2.59979625578436 2.59979625578436 2.59979625578436 2.59979625578436 2.59979625578436 2.59979625578436 2.59979625578436 2.59979625578436 2.59979625578436 2.59979625578436 2.59979625578436 2.59979625578436 2.59979625578436 2.59979625578436 2.59979625578436 2.59979625578436 2.59979625578436 2.59979625578436 2.59979625578436 2.59979625578436 2.59979625578436 2.59979625578436 2.59979625578436 2.59979625578436 2.59979625578436 2.59979625578436 2.59979625578436 2.59979625578436 2.59979625578436 2.59979625578436 2.59979625578436 2.59979625578436 2.59979625578436 2.59979625578436 2.59979625578436 2.59979625578436 2.59979625578436 2.59979625578436 2.59979625578436 2.59979625578436 2.59979625578436 2.59979625578436 2.59979625578436 2.59979625578436 2.59979625578436 2.59979625578436 2.59979625578436 2.59979625578436 2.59979625578436 2.59979625578436 2.59979625578436 2.59979625578436 2.59979625578436 2.59979625578436 2.59979625578436 2.59979625578436 2.59979625578436 2.59979625578436 2.59979625578436 2.59979625578436 2.59979625578436 2.59979625578436 2.59979625578436 2.59979625578436 2.59979625578436 2.59979625578436 2.59979625578436 2.59979625578436 2.59979625578436 2.59979625578436 2.59979625578436 2.59979625578436 2.59979625578436 2.59979625578436 2.59979625578436 2.59979625578436 2.59979625578436 2.59979625578436 2.59979625578436 2.59979625578436 2.59979625578436 2.59979625578436 2.59979625578436 2.59979625578436 2.59979625578436 2.59979625578436 2.59979625578436 2.59979625578436 2.59979625578436 2.59979625578436 2.59979625578436 2.59979625578436 2.59979625578436 2.59979625578436 2.59979625578436 2.59979625578436 2.59979625578436 2.59979625578436 2.59979625578436 2.59979625578436 2.59979625578436 2.59979625578436 2.59979625578436 2.59979625578436 2.59979625578436 2.59979625578436 2.59979625578436 2.59979625578436 2.59979625578436 2.59979625578436 2.59979625578436 2.59979625578436 2.59979625578436 2.59979625578436 2.59979625578436 2.59979625578436 2.59979625578436 2.59979625578436 2.59979625578436 2.59979625578436 2.59979625578436 2.59979625578436 2.59979625578436 2.59979625578436 2.59979625578436 2.59979625578436 2.59979625578436 2.59979625578436 2.59979625578436 2.59979625578436 2.59979625578436 2.59979625578436 2.59979625578436 2.59979625578436 2.59979625578436 2.59979625578436 2.59979625578436 2.59979625578436 2.59979625578436 2.59979625578436 2.59979625578436 2.59979625578436 2.59979625578436 2.59979625578436 2.59979625578436 2.59979625578436 2.59979625578436 2.59979625578436 2.59979625578436 2.59979625578436 2.59979625578436 2.59979625578436 2.59979625578436 2.59979625578436 2.59979625578436 2.59979625578436 2.59979625578436 2.59979625578436 2.59979625578436 2.59979625578436 2.59979625578436 2.59979625578436 2.59979625578436 2.59979625578436 2.59979625578436 2.59979625578436 2.59979625578436 2.59979625578436 2.59979625578436 2.59979625578436 2.59979625578436 2.59979625578436 2.59979625578436 2.59979625578436 2.59979625578436 2.59979625578436 2.59979625578436 2.59979625578436 2.59979625578436 2.59979625578436 2.59979625578436 2.59979625578436 2.59979625578436 2.59979625578436 2.59979625578436 2.59979625578436 2.59979625578436 2.59979625578436 2.59979625578436 2.59979625578436 2.59979625578436 2.59979625578436 2.59979625578436 2.59979625578436 2.59979625578436 2.59979625578436 2.59979625578436 2.59979625578436 2.59979625578436 2.59979625578436 2.59979625578436 2.59979625578436 2.59979625578436 2.59979625578436 2.59979625578436 2.59979625578436 2.59979625578436 2.59979625578436 2.59979625578436 2.59979625578436 2.59979625578436 2.59979625578436 2.59979625578436 2.59979625578436 2.59979625578436 2.59979625578436 2.59979625578436 2.59979625578436 2.59979625578436 2.59979625578436 2.59979625578436 2.59979625578436 2.59979625578436 2.59979625578436 2.59979625578436 2.59979625578436 2.59979625578436 2.59979625578436 2.59979625578436 2.59979625578436 2.59979625578436 2.59979625578436 2.59979625578436 2.59979625578436 2.59979625578436 2.59979625578436 2.59979625578436 2.59979625578436 2.59979625578436 2.59979625578436 2.59979625578436 2.59979625578436 2.59979625578436 2.59979625578436 2.59979625578436 2.59979625578436 2.59979625578436 2.59979625578436 2.59979625578436 2.59979625578436 2.59979625578436 2.59979625578436 2.59979625578436 2.59979625578436 2.59979625578436 2.59979625578436 2.59979625578436 2.59979625578436 2.59979625578436 2.59979625578436 2.59979625578436 2.59979625578436 2.59979625578436 2.59979625578436 2.59979625578436 2.59979625578436 2.59979625578436 2.59979625578436 2.59979625578436 2.59979625578436 2.59979625578436 2.59979625578436 2.59979625578436 2.59979625578436 2.59979625578436 2.59979625578436 2.59979625578436 2.59979625578436 2.59979625578436 2.59979625578436 2.59979625578436 2.59979625578436 2.59979625578436 2.59979625578436 2.59979625578436 2.59979625578436 2.59979625578436 2.59979625578436 2.59979625578436 2.59979625578436 2.59979625578436 2.59979625578436 2.59979625578436 2.59979625578436 2.59979625578436 2.59979625578436 2.59979625578436 2.59979625578436 2.59979625578436 2.59979625578436 2.59979625578436 2.59979625578436 2.59979625578436 2.59979625578436 2.59979625578436 2.59979625578436 2.59979625578436 2.59979625578436 2.59979625578436 2.59979625578436 2.59979625578436 2.59979625578436 2.59979625578436 2.59979625578436 2.59979625578436 2.59979625578436 2.59979625578436 2.59979625578436 2.59979625578436 2.59979625578436 2.59979625578436 2.59979625578436 2.59979625578436 2.59979625578436 2.59979625578436 2.59979625578436 2.59979625578436 2.59979625578436 2.59979625578436 2.59979625578436 2.59979625578436 2.59979625578436 2.59979625578436 2.59979625578436 2.59979625578436 2.59979625578436 2.59979625578436 2.59979625578436 2.59979625578436 2.59979625578436 2.59979625578436 2.59979625578436 2.59979625578436 2.59979625578436 2.59979625578436 2.59979625578436 2.59979625578436 2.59979625578436 2.59979625578436 2.59979625578436 2.59979625578436 2.59979625578436 2.59979625578436 2.59979625578436 2.59979625578436 2.59979625578436 2.59979625578436 2.59979625578436 2.59979625578436 2.59979625578436 2.59979625578436 2.59979625578436 2.59979625578436 2.59979625578436 2.59979625578436 2.59979625578436 2.59979625578436 2.59979625578436 2.59979625578436 2.59979625578436 2.59979625578436 2.59979625578436 2.59979625578436 2.59979625578436 2.59979625578436 2.59979625578436 2.59979625578436 2.59979625578436 2.59979625578436 2.59979625578436 2.59979625578436 2.59979625578436 2.59979625578436 2.59979625578436 2.59979625578436 2.59979625578436 2.59979625578436 2.59979625578436 2.59979625578436 2.59979625578436 2.59979625578436 2.59979625578436 2.59979625578436 2.59979625578436 2.59979625578436 2.59979625578436 2.59979625578436 2.59979625578436 2.59979625578436 2.59979625578436 2.59979625578436 2.59979625578436 2.59979625578436 2.59979625578436 2.59979625578436 2.59979625578436 2.59979625578436 2.59979625578436 2.59979625578436 2.59979625578436 2.59979625578436 2.59979625578436 2.59979625578436 2.59979625578436 2.59979625578436 2.59979625578436 2.59979625578436 2.59979625578436 2.59979625578436 2.59979625578436 2.59979625578436 2.59979625578436 2.59979625578436 2.59979625578436 2.59979625578436 2.59979625578436 2.59979625578436 2.59979625578436 2.59979625578436 2.59979625578436 2.59979625578436 2.59979625578436 2.59979625578436 2.59979625578436 2.59979625578436 2.59979625578436 2.59979625578436 2.59979625578436 2.59979625578436 2.59979625578436 2.59979625578436 2.59979625578436 2.59979625578436 2.59979625578436 2.59979625578436 2.59979625578436 2.59979625578436 2.59979625578436 2.59979625578436 2.59979625578436 2.59979625578436 2.59979625578436 2.59979625578436 2.59979625578436 2.59979625578436 2.59979625578436 2.59979625578436 2.59979625578436 2.59979625578436 2.59979625578436 2.59979625578436 2.59979625578436 2.59979625578436 2.59979625578436 2.59979625578436 2.59979625578436 2.59979625578436 2.59979625578436 2.59979625578436 2.59979625578436 2.59979625578436 2.59979625578436 2.59979625578436 2.59979625578436 2.59979625578436 2.59979625578436 2.59979625578436 2.59979625578436 2.59979625578436 2.59979625578436 2.59979625578436 2.59979625578436 2.59979625578436 2.59979625578436 2.59979625578436 2.59979625578436 2.59979625578436 2.59979625578436 2.59979625578436 2.59979625578436 2.59979625578436 2.59979625578436 2.59979625578436 2.59979625578436 2.59979625578436 2.59979625578436 2.59979625578436 2.59979625578436 2.59979625578436 2.59979625578436 2.59979625578436 2.59979625578436 2.59979625578436 2.59979625578436 2.59979625578436 2.59979625578436 2.59979625578436 2.59979625578436 2.59979625578436 2.59979625578436 2.59979625578436 2.59979625578436 2.59979625578436 2.59979625578436 2.59979625578436 2.59979625578436 2.59979625578436 2.59979625578436 2.59979625578436 2.59979625578436 2.59979625578436 2.59979625578436 2.59979625578436 2.59979625578436 2.59979625578436 2.59979625578436 2.59979625578436 2.59979625578436 2.59979625578436 2.59979625578436 2.59979625578436 2.59979625578436 2.59979625578436 2.59979625578436 2.59979625578436 2.59979625578436 2.59979625578436 2.59979625578436 2.59979625578436 2.59979625578436 2.59979625578436 2.59979625578436 2.59979625578436 2.59979625578436 2.59979625578436 2.59979625578436 2.59979625578436 2.59979625578436 2.59979625578436 2.59979625578436 2.59979625578436 2.59979625578436 2.59979625578436 2.59979625578436 2.59979625578436 2.59979625578436 2.59979625578436
Manes.05G143400.v6.1 9.98979006165154 7.67640457560303 7.54405580464554 7.14901520838655 6.71037309991426 9.48486330013746 7.38618408125885 7.19725477840448 8.60923257511373 7.59484723015971 8.45174891066173 6.79422653071575 6.4132673274221 7.9066030450009 7.64792219305984 9.19206765626594 8.49327255390613 8.23566715466933 7.72442920183494 7.53528641589821 9.68779989550062 9.10464606814367 7.18871577053838 7.52450644139068 7.64167069256808 8.90462625321312 8.33775603706669 6.78827458969189 8.21476349507361 6.38480630985577 9.80257536717241 8.19078351583737 8.10581502367141 8.14594069645292 7.38696190865013 10.0406447734178 7.93477216307647 6.6760568113163 8.19172594878047 7.91643175608254 9.94658616781659 7.90510944248789 8.17966022118517 8.27033341551029 8.20304738903261 9.09514783960395 8.09396854033876 7.04547366663987 7.2004282278078 8.32853782254264 9.01061974879369 8.85546557067735 7.86355676586415 6.39293147780871 8.45567459824305 9.79844896456303 7.69610565962318 7.82716093182373 7.69636871616609 8.15044164587206 9.10609024003381 8.22767565101518 7.43978438536078 8.1584347728043 7.6833592816935 9.25223528668215 7.44978784665767 7.71968899313002 7.78044251263435 8.0016367764916 9.17262116361946 7.77524730085372 7.4530161778073 7.4635746065588 9.32189016870625 9.69305404640747 8.80755443431206 7.82228577813992 8.77472911191012 8.16829513369641 8.81271379598002 8.53820042356238 6.97876141899483 8.09104703294211 8.0619207550165 8.89955860113549 7.76557281787887 7.56649487955041 6.99245055186701 7.79356364514914 9.88116014577022 8.36340149087201 6.6845538342347 8.71022443427453 8.35969191497654 6.89851363571326 8.93195375687967 7.76246954012281 7.93611547914928 7.60122122522239 9.13702838065757 9.07217828295071 7.85653778326589 8.21099473712228 8.33470070982948 8.78639362879835 8.56612280130177 8.38291455654933 6.13270542057686 8.83987535803733 7.95113549613334 8.79161911469741 9.09139010674575 8.03035696392481 7.96305487256841 8.25250172328114 10.1716441731289 8.07794396029676 7.48389594326985 7.55213171666417 6.72353273993304 8.84164204872648 7.71847765877017 7.27050050956663 7.54834079886742 8.23983841137082 8.50947145642663 9.11957065598298 7.27114591472348 9.77294261546347 8.51165058985347 9.41393975374673 7.60970328798017 8.47133445619798 7.02512729534233 9.21488312645832 9.82375578601049 8.76745942395886 8.48355930992832 8.25827213536591 6.65345259687062 10.130645948832 8.40904225143082 8.24460125623742 7.55563285226105 8.18616727737917 8.77261815533815 8.59442933468557 8.74869858995012 7.80332022730971 8.73445861691484 9.73519794239869 8.42898588516669 8.91174406181578 8.97698671628374 9.54130551070345 8.74858396819906 8.28927578456819 7.8220220731219 7.8076308984928 8.02255219897251 9.13475276764056 8.65076886406916 8.75614588072584 7.91124966933924 9.01802546532562 9.40079822152478 8.81617633602876 9.12771455630428 7.31471352978028 7.61637616156074 9.34508812351015 8.30975956497773 8.68374632363109 6.88191074552755 8.20167729349098 9.09458093720598 8.26713268179591 7.96571669529671 2.59979625578436 6.98914720660852 8.82397224183613 8.84645887207107 7.63126141518646 7.2559443560492 7.62256561505486 10.2319106201902 8.74359850107799 8.44406286162065 7.81646664653097 8.17577137257835 8.50120424984259 10.1447354257207 7.41466349013251 9.39353034923882 7.18865739449305 9.07317656138177 10.6982599505801 8.0446118873695 8.02666139090694 8.78529066129109 8.20590083212965 10.5677949940407 7.26540442877211 8.44901502263443 7.9501228459571 10.0608318850767 10.9100656835951 7.47248813586607 9.05517211078117 8.5570711384958 8.59163740085118 11.1529085221023 8.3371470298698 7.57957119296281 6.77897202076423 7.09584645881476 10.389025539078 7.57863095470807 7.09754070444172 7.76777814120391 9.2352239748646 9.83148501122395 8.52885000846061 7.02861622522806 8.42722776086417 7.29399232543814 10.7549906579949 7.53200994406219 7.4865382479514 7.44441951876121 8.99185631317258 9.64979514636052 6.746369538791 7.51204761475095 7.30898597324771 7.7470571173495 9.66204479436178 9.01753269930192 8.15057916040585 8.55664175922335 9.66664823926894 9.06663954697166 8.18642494461623 6.71549966757067 7.72022179898209 7.98906136279 9.23970341947201 8.06599058435208 7.50030208838481 7.70470814095964 8.44354282276284 9.31019797168849 8.48810312568225 7.36802051259257 9.16415410664433 8.71937684296365 9.23073647816132 8.34977115576259 7.7733170620021 8.026490713934 9.57858080496757 9.61627094263277 7.97587908323576 7.41268740941457 7.32573666179934 9.0275323795903 9.69548035596137 7.9822333197573 7.00793714579764 7.5754387300374 8.48510295482954 9.25232035512917 8.93307930346134 7.5515760296409 9.1398754118873 8.86662361440812 8.0565317600251 10.0695133490401 7.30741201396973 7.45552758708261 8.40597181390008 9.51483941355998 9.50055975331413 9.48742147382599 6.85040924105488 9.22933513125457 9.70018121918575 8.48361446896078 7.51736714277797 6.03876327580652 7.90975947961211 8.51241466020975 9.38192016932786 9.04249451751708 7.95812440648312 8.99460243945942 8.79847750299633 9.62403613039006 9.10945566680728 7.68553561923278 9.67789557514533 9.2506322026206 9.47873982549284 8.16078572397668 7.38425178969955 8.19689908028116 9.07044045167614 9.22736157294072 9.33947267308937 8.56369616327195 8.64729934009078 8.29517887653039 8.06544106809099 6.95720274259283 6.46834341491062 7.54705559586186 8.10718193844467 9.80060703086221 9.26689030560158 8.03725577943331 6.96007241280249 7.7261987227763 9.51657792287559 9.6990196602171 7.5455424048756 10.3277517372766 8.67574295928353 9.50531754632175 7.97045154054873 7.30976555295107 8.18929902510673 8.89349970289119 10.0541114794495 8.46489898213956 8.38996619406056 8.00177479196613 8.95074078255795 9.65484976473686 9.48122414012018 7.81510483517134 7.76426743318941 7.51855917461744 10.5043636227263 7.95097452976604 8.18595054603704 8.20291612731676 7.41518564944609 10.2307104172617 9.27164655608309 7.21832203116692 8.47289105108266 9.28083239325615 10.1714871643442 8.40607497054842 8.59158621645344 8.00854133609886 7.94996913047374 9.06217841736472 8.87568034873386 7.47691603649637 8.89680071598524 8.58527429353963 10.3138544002043 7.60903544478302 7.84421572436739 8.23132023163798 7.77327234395526 10.2335497787492 7.80319210727967 7.77210602460359 8.36893952472097 7.32410875509864 8.26319601800602 10.3650141615364 9.50269587903707 7.0168006967758 9.11687416047607 8.2939209275623 10.1852161795019 7.49898381657168 7.23865859695494 9.27774111784709 9.12450529554438 10.7959874938322 9.62582487143156 8.11148093645923 8.49533744375425 9.28021979534475 9.4238802254104 8.06252563918918 7.54475845129738 8.08841462982677 8.42204319887309 9.78344182927919 8.28214585989738 7.08485296021601 7.8717353418249 8.93918189230214 10.3180540106081 8.60928087349973 7.34227375382752 9.33529215262766 8.64158748178441 10.8269833270426 8.10523770429079 8.06908756583867 8.36815239360299 8.35536038012729 10.6881818583635 8.67750880592228 9.53248445260116 8.80989236192044 8.81048839682852 11.0172159727102 8.91986387412413 7.75404643687908 9.45687255183671 7.67924821361519 10.6237042067676 9.71368504520793 7.89095015924326 8.17965632603887 8.19313579644271 10.1339201055658 9.40738138390178 8.35338408120032 9.72582069238433 9.65839694872273 8.95232094579627 8.15405802243471 7.28854282170036 7.87106643954116 8.33420071925748 9.38994749623839 8.43616628676111 8.0718249440462 8.73868221416455 9.47792544464858 9.96055977284696 7.81473761962111 8.12394892526811 6.98278335110594 7.63696440676488 9.70113903761432 8.6441715760864 8.41196655766541 9.32244537533624 7.9259587549786 8.98023710122978 8.62794734742516 8.22710928969588 8.02825425164402 7.59922624203698 9.78550421754916 8.80708946980559 7.50800437163029 8.25866720823321 6.82162430361049 8.51438142693398 7.86836644499094 8.55917247100587 6.55340518228856 7.92111974860143 9.18512796786866 7.83282376519333 7.36166469187081 7.67555479602717 8.41124815860075 6.88520858305599 9.11474264099016 8.89133679459041 7.05667588723221 8.1453870742573 8.93946812040453 8.91091988892926 8.22939965403305 7.6051825776881 7.05432166046881 8.88217912515143 9.36191165950259 7.93396918462573 5.97177156266307 8.1492116673797 8.20852222761127 10.2309956356893 8.22245414192109 8.07249735088409 10.8280323976754 9.5020370944506 8.39239603247647 8.35483739837335 8.97040411355713 7.32454333435635 7.30829386673213 9.48539859970684 9.47233524229686 8.26143555362422 8.20364404072418 9.80227764483732 10.5233048492184 8.90889155614775 10.7899325467369 7.55988613560298 7.45644062856989 9.7524197582367 8.57787841402758 7.02137322781765 8.75880772144347 8.80327145290926 9.3753345348701 9.57728289637848 8.40930439075209 9.67615018169449 7.38336821972364 10.5493743772241 8.2797271719367 8.11953461958973 8.53637122201404 8.56943050206309 9.7691847419679 8.02604227271066 6.91899966619777 8.98031102378219 8.50301718446996 9.84429852288855 9.1428234546419 7.36361757748495 8.51584662853324 7.9603292349224 10.1093413410371 8.79824349764581 7.11394955894912 8.9847976268604 8.80901501492622 9.5589173471995 7.58679000594745 7.69519258822975 9.16321605569968 9.51477450321377 9.75984820115294 8.87384343769707 9.16525430069707 8.38087575567779 9.19893093468021 9.04877279366714 8.77480781755741 7.37738901028975 9.42974363144574 8.13692379706512 9.64486192946462 8.52646529843527 7.61697187306757 8.27355444751867 8.48517711673764 8.94920544579803 9.75460774077001 8.7865622002007 9.1535863686317 8.33409050708653 9.66124164899203 7.56481404286428 7.28932095496081 8.53992380277916 9.24867575236864 8.39294340882233 9.09328430351506 7.99695588964835 8.07430881389317 8.33223947182712 7.67743276479958 8.87493793417391 8.06982724573591 7.32933500629544 7.6107661665375 8.98181969416763 8.88695147533984 7.66147896097232 7.25982854720512 8.32968272618421 8.28654135494685 9.25848154304572 7.50826363932073 7.39452683553286 8.28575694384178 7.8491982153116 9.10748884061835 7.9537994151675 7.63478526565013 7.32839457053638 8.3431811443768 8.77660890751986 7.98366423029937 7.59781435939464 7.6031802628011 8.61824649240898 8.50259553589614 8.40852779691272 7.49777403287633 8.65345450260159 9.8158989984179 9.00492355774602 7.18437081498601 7.74528988853793 6.98686931985499 7.25057041407177 9.25489511119527 7.84899174251488 7.1597344255847 8.86466683619652 8.73700837434302 9.53840316943615 8.12966000578325 7.55632098670896 7.37581562398555 7.47744252748508 9.06830532534732 6.77708925018124 7.22201364153121 8.0599062212538 8.86959449698098 7.45545398776701 7.66336169508835 8.88889532893335 9.04287813425375 7.68824046381892 8.08400347792907 8.22134884361911 8.34270035476577 9.55640549733566 8.33461086802322 8.6491411716518 7.95601224516223 7.07501244005235 7.66875143848474 7.67711593969133 10.100691755528 8.1044554417705 7.61437286263485 8.73239968159223 8.89287143671352 8.12184432297886 8.47605384461321 7.01248616412534 7.65046144838491 8.19948263599865 8.14448839329605 7.96103092046855 6.7246935919292 7.9694383779326 7.19226105127153 8.66130482102851 7.41732979951872 6.69626961820566 7.76709625268532 8.39948617928814 8.75649988054707 8.17079333951787 6.02956031447649 7.554669730291 7.62682189638734 8.37446236488474 8.79642460047695 7.3530535974644 7.32913702150136 7.75289806595715 6.32413274615804 9.1944276880653 7.44405774308154 7.07473839435219 8.51574314289253 6.90389558944806 9.17597066648149 7.68569335566383 7.95214655700365 7.53308735238028 7.70706293481065 7.60775591244927 7.56528669444535 6.60318639420065 5.9833640909788 6.99139382092921 9.19148845006928 8.58697659291288 8.31985408120622 8.71763254227857 7.59395663218736 9.44816895248701 7.42227970722944 6.81878641586662 7.36363968804472 7.21865883264237 9.8499918374641 8.74195432613934 7.85248054269375 6.80078186313972 7.46717194125548 10.0461906848267 7.1763662954464 7.41519387456216 6.57065767605299 7.06482068414253 9.60564300674848 8.28238673822284 7.47672536357163 9.27632062508445 8.8729815268479 10.0841273591921 8.88336164691728 9.1785238227061 7.84512076820936 8.95357245060572 9.4507260263593 8.40443430849598 7.30750388075922 7.3646613467184 7.35078374908199 8.72421625766309 8.13412327564308 7.96693711535954 7.27238435456311 7.33733102514025 9.40152434835613 8.90485310066402 7.61962054924015 8.16886326347772 9.03327866665994 8.37603902135531 8.03515271041955 7.1282961595751 7.25314934526191 8.29726433589918 9.52534663553689 7.75865414134309 8.96441280128109 7.97085279459087 8.12168919686049 8.63169738896758 8.73586871807274 6.70027601373884 7.54281079127754 7.04177690068569 9.80162735202215 7.82828812930026 7.42216864779475 7.69551521275984 7.92354088870542 8.77548349754018 7.08989358491637 6.76325767076845 8.96247925753259 7.42296542945575 9.38875434019454 8.64899459757718 6.88950875838319 7.91789422251939 9.09256179729016 6.57779263023941
Manes.05G143500.v6.1 6.42274639316383 6.22116288352546 6.10299375517763 6.39290465896273 7.31977825448671 5.19392819073359 6.45974067407169 7.10203798548883 7.51207819763442 8.83200888723215 4.88410264477067 5.29255066252491 6.43992234076766 7.52754601548366 7.58894153723886 5.53202907831739 6.96057721998931 6.99555451830486 6.62387873652979 8.5596156262836 5.74643748277674 5.99692009097733 6.25872550769974 5.83737215170781 8.12976063912779 5.3857610011222 6.96607187561658 5.39116741676416 6.49284105652948 8.82674227007902 5.69595582123586 6.06894400535957 6.00122047143626 6.7844948573874 8.12875869992263 5.28094532116099 7.15810185445665 5.44894275840135 6.79531053169871 7.02502847059548 5.43333987068404 6.76882043031695 5.39297467550846 8.21049721589829 8.30319706265001 4.74224555151699 6.82702264295334 5.40012955194335 7.22497178436011 8.32853782254264 5.64094018165302 6.19435816861153 5.404305810318 6.61203903361506 8.67364112176339 5.11176398238914 7.72285462817928 5.94044448623905 6.15724080596158 8.82605045046436 3.25634658216568 5.77463495443178 6.65714657421321 7.21661909449412 6.10547423617139 5.18071776775795 7.08433736262686 5.96071256146123 6.65129783188018 8.54590110258014 4.69589217359899 7.10977559472745 4.75056757358527 7.33560542960778 8.05081515300354 4.86357103238176 4.99855892677805 5.340046718491 7.20170462793941 7.95323060525589 4.12548358498649 6.28388553155868 6.23137730077865 7.32471794442446 8.74811178813141 4.87785883965807 6.52042309941842 6.24478689198749 7.24914414133514 7.12598637208528 4.43904601445821 6.91699403535068 6.16646065050817 7.46410384708209 7.41062436086895 6.33573460966384 5.2636346189024 7.27366251080678 4.84842504277696 8.15233763323402 8.28755713772099 5.17951964830842 7.64160397168691 5.44436649422998 6.74716729012774 8.01737054799205 4.98015057470336 5.80089254299332 5.78806248984637 7.71405752814673 8.91163986349093 5.33604986169922 4.60317680131165 7.89559820790793 8.67225495880753 8.6338021384504 5.81571511661414 7.66054732458911 6.74875892028284 8.00234923973949 8.93240823767182 4.8034414638859 6.93206951359381 7.42669749872906 7.45615600358695 9.49551939633351 5.35282632436294 6.41947709461211 6.12277195073596 7.61235547952472 9.12215779680526 5.37550478234049 6.74308934963425 7.19333446775867 7.28806025706967 8.45128892862225 5.22239842338783 6.34668680747442 6.48739977524962 7.13810254907001 6.311084326419 4.7006354487494 6.11424609983645 4.61442072623842 7.02310130317887 8.047763397908 5.0821146079614 5.04294768256918 5.32676731455939 6.46902882030237 9.11952649978915 5.23945798084358 6.9756366157738 4.94652279429734 6.75683624475518 6.51794714610572 5.01625765507973 5.05135709229807 5.67862633489411 7.71457826562169 8.52159265033821 4.74017914802972 5.52118706913089 4.88419471949011 7.63611560353379 8.69332206744035 4.23673643956694 5.90417721612037 6.92228915010659 7.5751348594642 9.1719755461157 4.88401543041083 7.21935594979286 4.76670411633593 8.28630841304576 7.09002210243292 3.39302171797744 6.6488311172912 6.19786651559378 2.59979625578436 8.64140197353291 5.08963326176041 5.88333599322901 7.00518232348663 6.58667369466923 8.00964952516292 5.31451564801328 6.39380425084477 4.15556250339624 5.39711788457909 5.3192625218561 4.96140029848988 4.80351238354733 7.16643644292614 4.64766187358169 6.98289913019126 8.98321490929946 4.42848064170477 7.7087997911794 5.42180723438957 8.44495556293499 9.51946222428123 5.65230777184993 5.93083281109076 4.81147924616411 8.04625344281196 10.0510409450288 5.57240301741061 6.84270373492333 5.62551882645071 7.60173632083609 9.08768826692007 4.94138318637343 6.79230999409716 5.97815356297293 7.39707463490933 7.71982883153028 5.35493139041385 8.35664380382779 6.33757877575474 7.88492172330987 9.11477557298592 4.54909591238994 7.61953737026388 7.44232327576018 8.49990696862207 8.04105807777269 4.3587495466826 8.12719984143813 6.55988123401388 8.85758855155892 7.23526112023605 4.18322103461351 7.88794454839996 5.74003965497014 7.74039842210819 9.15045215994087 5.82653925600227 7.67133591151048 7.12378725160188 8.27724182539389 9.50118228752232 5.105975138733 7.58791228104571 6.26487151383274 8.01892949274025 10.2748736182915 5.09675842049776 8.24738167749086 6.33226549316592 8.35846410985961 9.5519114646099 5.02553512499359 7.73723580923087 7.20361009811878 7.57953708728299 8.15465700137797 5.55627321616531 6.87205197407889 7.6519036391529 7.2346941117093 9.22027681854012 5.09231903352184 7.49425439270294 5.87541176129166 7.20843843145617 9.89346890313523 5.47012578826657 8.49136282163681 6.49298232783221 8.85508556611294 9.93324464715917 5.48407738780073 8.18472329962002 7.01558646516694 8.53987150999559 9.71460584945012 7.11875257968409 4.83512784337182 7.58994508160739 6.37237780194116 7.03985886589075 8.21314639779485 4.97412694157353 6.85609955241363 5.27799115782201 7.29980820757876 9.50548497166522 5.59699866938432 5.0918916145152 5.85263604398535 7.3163111121245 8.31006540061942 4.53057357960444 9.04249451751708 5.81894418072411 7.34354394620223 8.19033449520909 5.4164699911531 8.07311154700988 6.12587399057879 8.70600282885044 8.39178358616401 4.33867227626124 8.27054757121689 7.34567796125514 6.64115153264908 9.23208668597314 5.03947276151777 6.50383255009675 6.73409478241304 6.86526655209097 8.72796000445182 4.66070103049768 8.38043263783452 6.1891420733091 7.75077780981252 9.19090363415541 5.06699356904372 5.98443702287566 6.52610522703656 7.47264137963759 9.14705241018283 5.00119060058552 8.57221974900573 6.40383982987538 8.23555330674339 9.11655260540667 5.11266692536313 8.21103414167801 6.53848838538709 7.637531457401 6.28297791613009 4.8384954585551 8.09154345820798 7.14022080199509 7.79411708473453 9.60953842445558 4.60115349631999 5.48979185445588 5.43795512540576 8.53748835803385 9.26842991799241 4.31740953134203 7.08627261868044 5.86954907875153 7.2594176021481 9.94373015326957 4.59274071790841 6.05505156653823 4.97483715389124 7.3082063150788 8.15552579313123 4.87789217390752 7.41432748097698 7.01391724919375 7.41935139930466 8.02797900163551 5.31401199586067 6.97494769528146 7.38749813338122 6.80632994654741 7.81414699267077 5.10192771259692 6.36583153945139 6.03738714596272 7.90739359105773 9.30843106704678 5.16559384181389 7.51924647762498 6.17450455350911 8.04584999978588 9.78253714271913 8.7601882626612 5.7648854035753 4.59027996634774 6.06116593537571 6.60743488088026 7.89694045900173 5.40250868943021 6.5414959796582 6.71815050632525 5.73813080668858 9.05098307184742 5.53352716617684 5.6119705447914 5.23700443787584 6.23279203287937 9.19813221758002 5.20538425901527 8.16949386464153 6.350357264757 6.61362748269997 7.97784967508872 4.69714012694735 7.43519654114476 6.18873551965487 7.79585622463025 8.49401775346067 5.03685443832671 4.86855795391251 4.88590470358587 7.33508410387746 9.55285006380427 4.37965399763471 5.02289193562653 5.40327676877642 6.64742214505858 8.29821198340251 5.18664430862999 6.13501169194082 5.56620403678599 7.18866858572768 8.50797359056732 5.85423436860475 6.48703795249865 6.30650610036291 6.71726233635461 9.1150879527161 5.9482443408734 4.60138049066538 6.35481770871997 7.20960408474545 9.72541902766062 5.12179975774463 5.48461926092598 7.4045300960916 8.10848844021548 7.91791114356309 5.16530431943274 6.5289194384953 6.33362231148685 6.95284295131874 7.57939570576542 4.65983594743976 7.65744148294206 5.85738141656229 6.91160755936431 8.02004743253261 4.64821731345267 7.18103832087326 7.69634321015167 7.85073973649213 8.93113139331786 4.82994015631183 6.74175511918772 5.2771683468275 7.01665062589621 8.25388796253025 5.45569147205679 7.11278213478217 5.11947817923034 7.13398525349278 8.43734955472541 5.38287410392325 6.66932101027193 6.36610359253522 6.185317859909 7.75414810038924 4.60511004652497 7.79265654124795 6.07436362062241 6.94861037568702 7.43752816645408 4.88558279592623 8.12620979688114 6.40809616006631 6.65855116213468 8.55400133371009 6.74872274882262 5.23374250663091 7.1863138340366 6.37387841239752 6.68164458311767 9.39070058889314 4.83875868955911 6.55668888545202 4.79011079475107 6.27655267634595 9.26327490534363 5.38760642865613 7.43704009870012 6.15434168653497 5.90613698040825 8.88094364732724 5.62180228768581 7.82636390186491 5.99320786025385 8.8751575750448 7.90377653475148 5.26575659031181 7.29250863088762 5.63617353566539 6.95620450162363 8.97628775267154 5.11680698318396 7.47223259345468 4.97175870940548 7.36886242253695 9.91811322534661 5.05333289286512 5.26481709593659 7.68212050316823 6.6771889824779 9.52941926653493 5.41141611443827 5.11536281586068 7.11905710158925 7.82611845831562 9.56184902659817 5.51349008968748 6.57131698903539 6.0350065766156 8.87746735598885 9.95062411985292 5.09921640046376 7.14813454345124 6.11331218734355 6.80455213129679 10.1249213510573 5.809634447781 7.26667636871894 7.1156153576093 7.54005798684132 9.91740278499761 6.27499160378561 7.30876486019918 5.71948657128785 8.42586598516872 9.09140023721048 5.53586695192892 6.43528945564214 5.68804639592978 6.25007980920241 9.05119632745897 5.30424186827708 7.52473203819652 6.43806018508158 8.67230862552013 10.1697609376706 5.76935980235314 7.59330493728686 5.20988169638987 7.11178714863571 8.55438740305022 5.72772793481397 8.02748836582532 5.87970691848744 7.88837562170811 8.98942793656069 4.90179699403899 7.21698805200162 4.58946500472288 7.27805211576164 8.55509928492152 4.4746343550002 4.5527398033429 6.57122038774943 6.3133529734391 8.23448550515443 5.46739558084478 6.97934625817935 5.75210063461565 6.00107391151267 8.64616767426009 6.96897290845282 4.47223443463894 7.25323875224931 5.17871230316181 7.29708865548002 7.99600490192223 5.77555119994654 6.75554767009865 7.1155018325309 6.97404714567712 9.86695392406386 5.95892210263915 6.76521514755667 6.7282920769711 7.80532933075614 9.68172441593807 5.71188261337657 7.78182555247835 7.00270695293219 7.83374148015837 9.34144786286564 5.75790713574813 6.59708577612737 6.93384414221709 6.48814356908937 9.06571124191232 5.47437079028925 5.96116559123127 6.71041157645453 7.63256004124236 9.23845794708622 5.11938211247418 6.26488916892787 6.82341313233836 6.62292252098057 5.06128230941163 5.5307524998329 6.66343641396529 6.42420962618828 6.70481150168749 7.40216190724904 5.4275340564617 5.82297812142393 6.36353707174949 6.90343197225456 9.85749378586878 5.98760591990877 6.03014388774935 6.57506097050478 6.9341098903864 8.79685700990177 5.52628670510674 7.1536075581911 5.64437131038703 7.45744966414138 9.00929471653372 4.91986901707265 7.0686408531377 5.81486947267094 8.24909919310506 9.3215085620724 5.59103786670736 7.60155581610337 6.06312905132755 6.83605221600384 6.20533532725241 5.88822003954518 8.42914088833651 7.11888154196412 8.1769037829363 8.22789399444268 4.28711904250441 6.80711315502119 7.2536362828394 8.34719650517103 8.88702407022965 6.00958474246496 7.75741275624916 5.9351068783642 6.45611356329325 8.207509058338 4.94645780938094 6.6598844068036 6.18626209388043 6.837512783704 7.68901561331288 4.43375905633288 7.44449774465377 6.85859787073105 7.74788375111424 9.71854948129572 4.68216960154313 7.7088603174128 5.64880259426484 8.39646028490898 7.51895263958375 6.21962436671747 5.09437018306266 6.37647950500982 6.25142639576332 6.27378567804208 8.66092318915425 5.27211409799376 7.12623338154636 6.72019422722631 6.90498614287394 8.958371473671 6.16630998771497 7.9612570082738 5.51163312665173 7.01460297519453 8.17175733555274 5.88425604820771 7.19480634592265 6.50295279523826 7.36060456418567 9.3738597463327 5.04593216059058 5.91960560833562 5.90185094671312 7.67410624855614 7.05193409450148 4.31699294712869 6.74888796903141 5.51451402912695 7.50534565712691 7.9165291233916 5.67410864697712 5.5313018008461 5.60778782656959 6.17112560944955 8.6802484498336 5.3050884198375 7.3385487322268 5.6497323558945 5.44126958556942 6.37361679083446 6.15647049917301 6.04282741031388 7.60555746857348 7.80493902097887 7.40502975953077 4.24449899561922 5.0168514480072 6.01765675587618 6.48747451850748 9.00143552251154 5.44165510326841 6.4913373982684 5.71567699602115 7.08844533259755 7.44058361463869 6.28074763627802 6.47041706976879 6.8366015850787 7.1273258645098 8.18248700647115 4.97875319061704 7.24236335352308 6.4150860756691 7.17314777823362 5.52451304197194 5.4361934125715 7.5350752125567 6.28736486563053 7.10955342153159 8.44586270809562 5.25777447620519 7.61870548494002 5.61088024143791 7.44529632758647 9.0232972351982 6.16476271743699 6.45520024337716 5.92476551933267 7.51723786119882 8.36527862841436 5.78609953699858 7.76025821385946 7.39535529147972 8.40694521833355 7.55842995825957 5.68517644371343 6.11943014025788 6.37671585304117 7.50179679940071 8.15867070564157 5.42672866720975 6.31346033701576 6.51035900875205 6.54441352372995 8.3077095745476 6.67412569767614
Manes.05G143600.v6.1 9.12429359874356 7.10643817860298 6.37466282691297 7.32781936202606 7.95396753863771 7.95245926703055 6.85426395650355 7.75116457090616 6.8011872467715 6.55372621584862 8.73658885515812 7.71654064890326 7.45607749873969 7.52754601548366 8.01568320518252 8.84498763846507 7.10108162199208 7.50083119941009 7.34490854355423 7.34124560929349 8.34657802304993 7.38865006820588 6.28994563090645 7.3725033703961 7.34853017996599 9.19354774269499 7.33606636922695 8.80953942310916 7.35965350987836 7.31998036171849 10.4094034988184 7.77135427247461 7.45335000311845 7.07025725767155 7.40952719606284 9.86113889444181 7.37043791302608 8.29300373959168 7.76297358684073 8.47028203246507 9.88474831940018 7.07903345127461 7.00857853866749 6.78150521471804 7.50241943455556 7.55517507998828 7.36954857856092 8.02112751196906 7.6442072388852 7.49084580491149 9.04047448518868 7.33470275452654 6.57290892082587 7.40155118755847 7.33640594930892 9.14661274940349 7.79016271003484 7.44329985566559 7.67012935708687 7.00113089524621 7.01513249773384 7.0204962589139 7.76980787116021 7.97431623728374 6.87343179529627 7.9888598980417 7.53386828014104 7.97870114394615 7.22317251534135 7.15199918685295 9.29247076420287 7.86714588926241 8.33297320122735 6.4348456154551 8.8058484389428 10.5442157578219 8.33844229898912 8.74880348037542 7.81790835103299 7.45771373068995 8.58818785313265 7.5103277327169 8.37268233500703 6.57832416342225 6.55193412639419 8.80185421012245 8.3090102968423 8.66065214590606 7.71739578131837 7.47819267194637 10.2698108987707 8.39033769134943 8.46764637520564 7.63081265813807 6.50522654805199 7.28398682926088 8.94198138080026 8.3032642105396 7.14913671510831 7.87548655545175 7.14466819794294 7.55335920473706 7.4468824461352 6.78034374177255 7.97201391114839 6.98986972068029 8.0464245523397 7.78842945775118 8.422240940649 7.15494423154348 7.46927284687576 8.48545390433035 7.78350152012316 7.52847976276573 5.67228931414433 7.83902941018795 9.18455541620522 8.38555379825641 7.3168871856759 7.74123711852386 7.84486578338112 7.26630992348346 7.73342160093608 7.74618102255546 7.46519430454475 6.89771003793644 7.92192800431883 7.8119051157974 8.33795185448816 6.96070788836064 6.86856871887513 8.76779968467674 8.13617243967171 8.10498218875202 6.39034683434774 6.93915721564517 9.75583921877808 8.10749907325221 9.17249898291499 6.98765556334373 8.81317324782137 10.2593239314673 8.32406984177049 7.26088715339458 9.0295725683446 7.85928102857051 7.99748233897611 8.19563292000941 6.82907859919469 7.37206839226359 7.61715546555942 9.27505057950205 8.44711796035037 7.5778905435975 6.92162255208411 8.19489185166842 6.98183704958604 7.76281710729839 8.20945391027722 6.76678184036532 6.56598088088819 8.00113728616878 7.8905342041243 6.40884013240843 6.80037336379695 7.53117197946161 9.42376874414201 7.63049533055948 8.97914239921955 7.54578629435885 7.84512209413541 9.75909746585237 8.26450237733209 7.61024284651393 9.23139282756583 8.09181416177943 8.30149243093086 7.16183388220535 7.34115305638387 2.59979625578436 7.14248281962506 8.04701452894317 8.18863098987359 7.62460994316517 7.58105270254689 7.92342128251405 9.54118383288712 8.25903731833547 5.83736419937752 7.51934127807389 7.20544175145922 6.77443495017534 8.76109144866342 7.36531805189473 6.73048603491578 6.87972982749788 6.15096360290143 9.54576640357875 7.22542585153843 8.23324313083939 6.73689919432839 7.68829724194286 10.0336546893798 7.61270672212676 6.74850860927376 7.41446025898185 7.93341763359389 9.17430226314977 6.96237513717694 6.54965523558579 6.94391852626132 7.16494581777958 9.49550874997624 7.51474191656494 8.43651614397764 7.75417211208931 8.13867354548964 8.60598891994622 8.84584359060558 8.10308636262288 6.81091018447284 7.35231291009367 10.1036703377085 7.1810159341199 7.49579196060779 7.49478375377816 8.67412717559634 8.79170986174021 7.86012558711606 6.75511162268106 7.26104489419734 7.99997055777328 9.03622136128747 7.60486049043985 8.1266467429604 6.4377536041262 7.23482988867692 8.62670791258777 7.78435050432295 6.98810191170033 7.66819446778805 7.5235654247374 8.28275004968148 8.25385250322475 8.42873975545113 7.3576994870443 7.77054198782049 8.2859026547261 8.31399544187312 7.75183447669802 7.76784444947891 7.79850134966112 7.56558711911121 7.93083449860822 7.25733504836704 7.49389553566787 6.97234994017089 7.91616625575567 7.6422143914802 7.9149060905428 6.52126584657393 7.042365004627 8.68116274508804 7.95179819509661 7.86520606603952 7.35362528203658 8.96795533180293 8.55966646400219 7.99658617742894 8.17107238863576 7.46265516250904 8.04921403828754 7.98918946786097 8.20845439521705 7.10647570693022 7.37808377013342 8.57885988160698 6.23259248789457 10.2376381749439 8.62610546264178 9.22110881456728 7.22233166395789 6.30473012971448 9.06124314365898 7.44995383612096 9.34913438694726 6.91744753817047 7.52465445623699 11.0132790388282 8.51490933594921 9.00129170389719 7.17788252959168 7.05185256775887 10.429312002707 7.58263328900146 9.28617986235668 7.28322898753285 7.30324254670331 9.81648038261389 8.00471629166464 9.31416398346521 7.09965821015764 7.79788993342532 9.68804061248371 7.07983743672612 7.62064500875503 6.96488928017526 7.25814290122853 8.29339854141393 6.73629312244133 7.63083470515583 7.2241073169045 7.28124013453103 9.60300725551087 7.6329894512082 7.72435493710455 6.85864881796767 6.88227837326717 8.8475575417632 7.30900443600994 7.92384703058243 6.77548037895076 7.43574389693303 8.936514343715 8.82004102850002 8.20324222717326 6.78343648559208 8.38869927336385 8.73135287348228 8.20641056458046 8.48819034485046 7.22514760627495 8.11300784066825 9.02534778051576 8.03638503164153 8.11095220375478 7.63052972083544 8.11974199949149 7.70268073500742 7.61342444800697 7.70544886314089 7.48260534753996 7.01967637209842 7.58638446207443 6.96815505190782 6.7938276722035 6.39514779689683 7.31291235403469 7.92481616953835 6.8566840219084 7.7435137429176 6.47669931793378 6.35414462772868 8.67513973830236 7.58713383275667 8.00676645503332 7.46346850122915 7.78818383454111 8.66819974420111 9.33474292364151 8.26454288597811 7.39416654235629 8.12529318079377 9.4580386620548 7.50379945028423 8.52445883535132 6.89622254322393 7.21904734697887 8.72587510144487 7.36531149198748 8.00049740429816 6.83913579895979 8.08294468889687 7.39698070453025 10.2250716108782 7.80054329764575 7.19931912449148 7.04340275297591 6.9315624306529 9.54494177676637 7.58710527315813 8.35902063798753 7.90813690720377 6.88391502655436 10.4425619188935 7.34395857468912 8.87326660496713 7.16771106050736 7.98872333074454 7.920482166838 7.92169235162683 7.54475845129738 6.97304097829726 8.21698907136155 10.1448876204679 6.98807466479471 7.57192740194831 7.19559973086768 7.77863365080951 10.9597225645103 7.8202626068649 9.07125509720729 7.46886870539689 8.17326621668898 8.01242932684728 8.23872071268077 8.90784373196692 7.19167980936725 7.34774302917541 9.51903074733577 7.41450988274511 6.3879870485513 7.35465425885636 7.93248863869624 9.79406869139479 7.06139819605803 8.45200642389138 6.28563299355783 7.47829630468475 10.410968385447 7.80004396861288 7.98360631153322 7.39955747177967 8.0580868520301 8.03317914016487 7.95841856638341 7.4045300960916 7.89954035658272 7.62285170139311 9.4699427755153 7.67371686717857 8.37831115307745 7.46803041211378 7.74796927756512 10.5750709289477 8.42806784780618 8.56866714983352 7.02738406407012 7.65131266109021 10.728164946234 8.42165683387586 8.06349899925612 6.61078991547551 6.41781389881983 9.3995393023372 8.09216590513605 6.67886883311059 6.86421597492078 7.20185770102385 10.1984778518064 7.79299251375757 6.94327751785093 7.44380901139597 7.4305487273969 8.42601086624036 7.53024347916318 8.17759759045446 7.88064922892721 6.93414602032039 10.5764419911689 8.13238387622693 9.4511074527305 8.00841755224628 7.15205319296423 9.0962295467962 8.01357411665449 7.34142106280615 6.9220291516852 7.1858695901475 7.89079390057843 8.28922734974091 7.62370867744238 8.85425734446445 7.1891504008133 7.82784497936469 8.28243603248396 8.28454111638454 8.58195834805496 7.92024056108899 7.32852296339368 8.57143978932908 7.67364911942034 8.00659109171338 6.48840316522981 6.6935608521688 9.64249459324058 2.59979625578436 8.91114677723987 7.55679777731684 7.18551132284878 7.16828415417243 7.77982107058365 5.95101592622328 7.27064878015751 8.36927724399876 8.64327624514872 7.5059471186292 6.25693863481773 7.09258167771682 7.73075333167024 8.72824724657479 7.58624480977965 9.01324806076293 7.36885971659869 8.0716175127268 10.2111133558716 7.35008570980592 7.57401646225251 6.8760513260814 7.40920118973793 9.51739750038915 8.34524149347039 6.38708802034956 6.98429182635364 6.95479530281107 9.29360662599242 7.33343124307256 7.14330709520885 6.97465446173986 7.39990226028019 9.07032677423479 7.31352673974415 6.89155036636215 6.5879271374928 7.54584052167854 10.063778527207 7.39230019424135 8.70153539961689 7.2197276842819 7.86052046981337 8.76682579544571 7.10028029719878 8.75081403977526 7.30026854852747 7.01867903316312 9.6800787787943 7.73663851604242 6.26199286016546 6.88765975142953 7.60181147809971 9.57612786345233 8.57422689809664 7.33551934141143 7.59857715959757 7.72162306249461 9.08603226626358 7.95578149407488 7.54634104479707 8.15569789936179 8.06957118061245 10.354042921477 8.25804314252643 7.69041473809984 7.64322599067991 7.91212548780232 9.11956712509851 8.54516238164141 7.2884950421791 7.28257865683583 7.1045053795927 8.60876564859121 7.23468165285831 7.40733369721378 6.94797490621542 8.17779345781167 8.09203095858079 9.03289276896779 7.59677245563618 9.10075552033796 7.2360066285531 7.57085053967556 8.67957671107832 7.28805545437756 7.24054887296556 7.25557193492385 7.42680882592386 8.84572578159099 7.07489660404757 7.29178385017774 7.08841618246359 7.14298099043541 8.64907153504277 7.72594227545766 8.0220434607119 7.47738349583486 7.91727105107513 8.31716246335226 7.26360720330112 7.64753331344535 7.18073743923789 7.48564770805157 9.75100409864525 7.2807913884502 8.50155543964706 7.16743266689512 8.23336663732189 8.15455164633443 7.61142349570057 7.76353054846155 6.814514103472 9.28947800254645 7.96427163833759 7.08187663288159 8.24409153290175 7.19619467870307 6.97214229203202 8.71934412131798 7.49240925290917 7.40702879466814 7.36502782638714 7.9620573786427 10.1389148810334 7.69453738481286 7.21128679164441 7.17186194517553 7.41249104133511 9.45234378314539 7.9091227273677 8.86053462115049 7.32864480407065 7.6928511790475 9.61043113826867 8.3953209734383 9.34409188614574 7.94514854885485 8.16957071991838 7.00286853641078 7.78322309978428 8.52702709272067 7.43529136658195 7.08937430573395 8.2208643302011 8.26409018576306 7.99217766744824 7.5337220510263 7.63456467297433 10.0510666258034 7.29698366887984 8.24919268548455 8.28841918562877 7.43794574444364 8.1275406579253 7.28531679895988 8.16304850562107 7.29046503160688 7.35346471948341 7.40592358816004 7.10326191055771 8.8504283568757 6.53285092907838 7.02781558017402 8.38365513038115 8.3947363741663 8.13554214682996 7.15867612511067 7.07252628215244 8.75316393420646 7.40703718308614 8.92023632733446 8.79780104257232 7.00008098876677 8.1139446556665 8.87463981933761 7.87288645788655 7.95295033657743 7.72326584021744 7.07761169209745 7.9791996261131 8.04096925902239 7.83933072920049 6.67721466295567 8.06063283391644 8.87096136461197 6.96886058012312 7.23837763774026 6.97348037559501 7.99398201881609 8.00971360869941 7.10128010068186 8.15437777400067 8.02075118165888 7.8451675934183 8.39958576835487 7.88284658167065 7.1498996776654 6.98513751296567 6.67805217387276 8.52324283717881 6.23808933028928 8.61245375003639 8.05875226902161 6.96426031337292 9.23000901110379 8.1176776544727 7.41831970317015 7.57082989505255 8.38956260128854 8.63059156480485 7.91643797433276 6.7420951170837 7.39070295206256 7.62318471537866 9.20375548786611 8.28238673822284 8.6231559921806 7.15583934169294 7.1407209191355 9.00962416393753 7.89710079389855 6.39803060520227 7.36180745995525 7.64859135379111 8.082914362964 7.2061925795466 7.55955581468447 7.18653241530883 7.58360526204202 8.52867940838309 7.75341004399163 7.57788485534594 7.39713168063797 7.40077013069034 7.80460583559811 7.62132295942568 8.91844987536963 6.79022295843191 8.10416604891154 7.80650438512491 7.4155883242884 8.58191793344678 7.62711120688695 7.37008412535277 8.33059623103941 8.13245131396934 8.1005381907297 7.69635813085655 8.17683375749438 8.25132485395429 7.63740476361457 8.30241756278333 6.95641833024923 7.72411274699226 8.37100215267824 7.50703989460534 7.38448847153654 5.99601646734653 7.4671801513513 9.08761023860272 7.6797510462915 6.58707988541691 6.94185483123178 6.77263738964848 8.85010729400486 7.70530040851582 7.90409819380232 7.14729825016335 6.86020303618093 7.04190393328608
Manes.05G143700.v6.1 5.57034093639299 5.70503563487551 5.91884902626224 4.61114732812274 4.72385786817472 5.19392819073359 5.0057133062587 5.53657469664914 4.31387293190585 3.73003826736833 5.02932643993602 4.54779363222009 5.86155278021801 5.19733262938069 4.45885012381385 4.87075880258669 4.64765246602594 5.80721903688476 4.50610717294996 5.31091264058089 5.3259786660397 4.70174863234342 5.83955792412527 4.68609551156861 4.08246307177155 5.48474217107147 5.25903607346815 4.82693062096449 4.56231834553539 4.57283876985467 5.33944391322511 4.79212869431462 5.83741677991341 4.72488323177018 3.6732060023101 4.85827668441197 4.94075528579631 5.52222247810395 5.61284993051984 3.54404840770504 5.21561870366018 3.90822915943341 5.49687371555216 5.26051157546446 3.77305240836093 4.74224555151699 4.49608156563385 5.3679800097386 4.69021797241595 4.38886036418827 5.22216076830195 4.81483253646887 6.03494658805264 4.6814894051179 4.97760437753053 5.42919164574236 4.84194720972685 5.7841792225847 4.82036040352455 4.43429585854745 5.47598109331524 4.59611741684318 6.02704262112332 6.32364397525139 4.41323720793179 5.4965000327553 4.90454774928276 5.25118755415312 4.87083492119769 3.36088296270151 5.08136601960014 5.45815562383621 5.68326182905743 4.68113159220027 2.59979625578436 4.86357103238176 5.20821277720374 5.36256591661948 4.34228907366365 4.07320987282206 4.02090076533829 4.95685305881745 6.00685718917151 4.56331189115544 4.12809285298541 6.11885176681186 5.1436396067752 5.4906504418241 4.95648658410988 4.608280516254 5.1228176020359 4.83617318565874 5.52561979303012 4.9568465805822 5.6713578930303 5.82226218171257 4.92493383161646 4.33427195750701 5.93188311506477 5.04506388559378 4.96356679224171 5.0138747737394 4.21232240261733 5.57435895054367 5.12862405186618 4.97655944730302 5.78764566288589 4.54492882756076 5.06318811697046 4.810959145846 4.24507281774653 5.55802417443865 4.77900307531718 6.44440899054545 2.59979625578436 4.59493369511658 4.62997112359374 5.22502356834361 6.47419046376413 5.37647986112798 4.01402810203007 4.48992006147171 4.51971342403433 4.83102442209592 4.77148981289174 4.25985682996248 4.85646498516639 4.58685620751371 6.00810203787549 4.97124691050875 4.21305026724647 4.74978087989992 4.6266082385449 5.94292765972032 5.98934663830064 4.12814473248118 4.71146998679297 4.60167030138931 5.24588669440295 4.72870798905648 5.29011023695474 4.64141207031219 4.48513442123628 6.2690330749278 3.70924260071793 4.35043085270274 4.75138179588018 4.50488282381515 6.35788181904157 4.9128248976036 4.6243463069931 5.07535052653677 4.17636586104798 6.18593388430512 5.40509384866061 4.72557423404504 6.36879398559719 4.7221644776154 5.51812073736485 4.80207462068528 4.82826932289707 4.89324543161064 4.69462353043643 6.11998549446055 4.94796869861194 4.64436472605584 4.559693455727 4.43936418267055 2.59979625578436 5.09009765502931 4.17073003022522 4.84005574930628 4.75990864082742 6.27503257791591 3.9885385524752 4.90377552911363 4.79237329793659 4.00461700166348 5.03419763193392 2.59979625578436 4.24912759640729 5.08963326176041 4.48300631514054 5.79838152418774 5.16154984972595 4.27484046564405 5.48095545749709 4.56219141839801 6.02268237535786 5.14379069008031 4.10128168948972 6.0935615530391 4.66370130458085 4.41169531243021 5.70008511003981 5.25760160993808 4.9073410034669 4.80261813895192 5.38448881923091 6.53112722645293 5.58042301378641 5.14051411738711 5.03680013439831 4.55590048430871 6.30650810449722 5.19641017563344 5.52775229245506 4.76195350161057 4.80594696395685 6.63121538107944 5.46434048297239 6.05352513165847 4.9888905982711 4.79494180876102 5.09306526005044 4.86230682576941 3.9724306003549 4.29141767882129 4.80089919246676 5.77001941349239 5.1790977183045 4.29558449857307 5.30980468243236 4.85933332359018 5.27514574498046 5.14639074244904 5.3297934882194 4.88515165016035 5.41775509638884 5.9453629019384 5.30765559236862 4.4181464690562 5.07099380204519 5.66554969835257 6.47367197396089 5.01860553853324 4.67137692233381 7.60832192092014 4.98692899256768 6.59271526305068 5.92148004712154 5.01081041582374 6.97894214205653 5.31207039375941 5.70358490178761 5.33875251339571 5.00906101495863 6.24089553669462 4.90883876886443 5.66864942042331 6.00244943033891 4.70610102600132 6.62988434037435 5.06532499975077 6.10745649207225 6.04093820378405 5.83224570338506 6.73702411922775 5.22785947896844 6.15787603110535 6.42367672898131 4.70986545303189 5.97540694737839 5.69694889697537 5.67792947987631 5.86785526336991 5.36801237142846 5.76005311784172 4.69287287146534 6.19725870483411 4.89739049294944 4.16861656449387 6.46438237685739 5.46779230304029 6.27668105444767 5.39717030491434 4.41478158454209 7.11875257968409 5.80047894455779 4.68399457140049 6.04128780920298 5.22028705109484 5.37903926266877 5.13804849126873 5.71836841887501 5.7242073092366 5.29394660960499 5.23851736719162 5.76585192015649 5.37657868765282 5.69492885570035 5.86628345448702 5.52304671303811 5.58631627317585 5.52729170143194 6.26425331314812 6.32705136877769 4.75436582175864 5.64195452959814 5.46871207647666 6.96099544873791 5.05643869957347 4.81476674337399 5.27600767210727 5.64444285745435 6.82065941796473 6.04340811309306 4.54184139219149 5.48217678260469 6.02514939025695 6.94211954563511 5.49347213253478 4.90253584689635 6.31382643738036 5.55993550322943 5.96221772761562 5.37864150414943 5.2679291697343 5.81914841887545 4.8110345386578 5.99502522648195 6.48532531354226 4.67358275573768 5.46053455384243 5.67088394171661 6.11802255041124 5.50880594996034 4.33153579693329 5.57682182681705 4.94649566171417 5.5651916274611 5.39765202937355 6.28297791613009 5.33665507950937 4.91060413152919 5.97035689348094 5.23113215646969 4.9604835581982 5.26645480957104 5.53581889208262 5.65544623232119 2.59979625578436 4.73518526244146 6.30845839391171 5.43469415229378 6.18003046347517 5.94336718957376 4.98654315229346 5.89180180157376 5.19633270122319 5.78135494341431 5.29199939838307 5.17068651521309 5.30497166198737 5.6955094790032 6.44995574317681 5.95340451854521 4.8557303128943 6.34585865169662 5.96793075174866 6.4354743404643 4.77334747582359 4.28166872174306 5.10192771259692 4.7366303400911 5.57465926451831 5.45529346571371 5.24661049099051 5.27506505491357 5.54124848488273 6.09471638886868 5.07353614770916 5.55734845423969 4.29546165651594 5.66945543057355 4.36400799834302 5.96290096644213 5.19094489334433 4.13084063479742 5.88629148466734 5.71626157462915 6.2913007163911 5.24713335588868 5.52309361970097 5.99259026077195 5.73425954473615 6.03903367612584 5.2851851102378 4.73410758352832 6.43608144686503 5.13212335087271 7.24525517345094 5.52763190803907 2.59979625578436 6.08823393871766 5.09033260165601 5.78822592569538 4.69460256770649 4.38987052605687 5.39436963072989 5.20756644936729 6.76518327269041 5.7207385580165 5.51573068400907 5.760971993114 5.24165644543628 6.33451555379355 5.44877946249773 5.90658429529723 5.38490018046699 4.49136686158297 6.36511502539505 5.71691935289648 5.23584823503464 5.64453097149965 5.25275013212627 6.53926367236557 6.15372427641866 4.52397806009608 6.47518484247275 5.39731521421881 6.10858814713987 5.62039873627013 4.88020222653793 4.60086858184383 4.26222110761596 5.91651178806436 4.50457014569278 4.31111376589282 6.20137753548233 5.87733659937767 7.24988532166051 5.39400661836095 4.48026976972743 5.44013946985592 5.01379808151752 5.66799693562371 5.66194661854169 5.4485365188228 6.02896448712402 5.05420234482301 5.6014847170216 5.52569865249566 4.59176147033753 6.30677408740149 5.76847136698016 6.22345678811331 6.12683480112449 4.79268532281215 5.04281635546484 6.10085499676174 7.03322245681776 5.04539567583948 3.05578649445254 6.29551523711434 5.30827550814224 6.78492561043586 4.91877774879608 4.27639708117753 5.31109988341001 5.26512681068007 6.44159895001396 5.02671012216756 4.33296021905051 5.46405837025113 4.84145466895585 6.28577056020204 5.60365932623035 4.7995170549181 5.03410440587054 4.6080507366938 5.332464065636 5.2455784742162 5.47981595061825 5.06377589075699 5.36085558374533 4.69488668301792 5.89013032934663 5.33238700667658 4.7384593456795 5.48816472456537 4.87087834565377 5.69261898701102 5.47575119639726 4.09996182081276 5.12877388407023 6.3811581025713 5.39464210389906 5.43372591386275 4.72065398569737 6.49163173434901 5.04267677459432 6.16049839412604 5.03570908677624 4.56950858878463 5.7660401630188 5.29069260145299 6.84330276408637 6.62925229648173 6.15627441266971 5.67312813045813 4.46966273380795 7.45200402817782 5.96963890399716 5.15588548222573 5.21203100701423 4.39989317147418 5.84936754197098 5.17192791565224 4.7304620881657 5.88603006219302 5.03812456273183 6.11930201177809 5.05705785626516 3.8853051968383 5.27638202951791 5.40696947717784 6.38459390633824 4.93977348703602 4.94435700652749 5.07456854623463 5.4686591706195 6.25692979395709 5.49477513827181 4.75455922703715 5.59782454127699 6.22488550905357 5.58989831619294 4.91063683694275 5.44341030654807 4.70850937203904 5.29472874333152 5.70755023286539 5.23431924886836 5.19921748039944 5.0099990480018 5.41952327737578 7.01459808476474 5.45677810667128 5.78468790343894 5.94509085797651 5.39484713092188 5.96548195583563 4.71797492483488 5.27197491812603 5.80732636384872 5.5516261517836 5.78175898586006 6.1400391982021 4.60290413626434 5.47729734463817 5.4111335957857 6.38168198554366 5.58766868358711 4.39592860029635 5.300868470652 5.54660630722213 5.98102734312027 5.39054250408169 4.63009645154527 5.46739558084478 5.4620947065964 6.34579925429561 4.94810103140986 5.18377849116155 4.89275753417097 5.10913852491052 4.71035925016517 6.07886830668609 4.81652432536836 4.85006198755359 5.22252648305868 2.59979625578436 5.29288500763257 5.12223279519481 3.92077427370397 5.7579450214334 5.28134427805285 5.73931217388505 5.83222830234759 4.90052656492516 5.74512099515915 4.6018381917031 5.81354971420634 4.13699349435205 4.27296881481565 5.720245288079 4.63349635729642 5.44593970362647 4.99014883134464 4.7094735381717 5.1329702684384 3.9829196369176 5.46579632141471 5.47909961454754 4.69227693293243 5.23595445497898 4.60093869080165 5.95072726905782 5.16602652340564 4.46534611123475 4.93323785282274 4.67942716470242 6.0766540992538 5.21692059840531 4.53442981053741 5.16212567183089 5.01004329477964 5.87297042473122 5.17001700588889 5.44797441992857 4.49615474992 4.61504143851375 5.49947227729254 5.32087457129773 4.44314789581422 5.16048223180925 5.45667075841334 5.18768533327854 4.47587490570036 4.82065358428925 5.78184320480032 4.35061935801992 5.6236430001106 5.07415147401157 5.18620522892672 5.5454887382748 2.59979625578436 5.13774962416892 4.95072770346693 2.59979625578436 5.57359680010523 4.70768816615602 5.93974519364861 4.46028077772416 4.14463722775502 4.87964051764886 5.11420357548212 5.02890370927168 4.94770564618983 4.45860712069656 4.64225278268391 4.51096614973024 5.42561595221254 4.20940469259336 3.95318370538038 5.80381661384993 4.18838054755109 5.48602892142962 5.61018957478311 4.80550074028006 5.26750581092721 4.37417270388002 6.39089051577756 4.40514309164492 4.8911084257173 4.62131747630158 5.66832519039415 5.79521130313394 5.13290115614825 4.23798872064255 4.64566728705136 5.93201093132909 4.73737966324683 5.62928290934761 4.49464530829864 4.1707440709161 5.15000248203471 5.02142920155187 5.40351758229077 4.52292993944079 4.40011646721277 4.57587052809233 4.46235357083652 6.18190625571612 5.38183350519565 4.3784707615664 5.37014574971309 4.80446250877255 4.74120872408866 4.99279611654107 4.22559514689609 4.58113449991731 4.78645600984434 6.00067253987183 4.56192607684478 6.17064995199924 5.37144975977784 5.43284111539091 5.29751371497355 4.79587404593374 4.58135111608141 4.62690260600534 4.87276593498529 5.73270943793268 4.76878088732922 4.75905241092011 5.99310930440651 4.35637714500501 7.02935361199255 4.72276878600324 3.78624797388969 4.29555692797162 4.49134962088472 5.5366759218109 5.88830764880614 4.32388780981804 5.78940373422381 4.04784677495562 6.15179702707816 4.98240027873282 4.96593006366991 5.85975631015978 5.32098785513076 5.48279140716944 4.64320184294799 4.7516929797095 5.01915856386124 5.22336625071022 6.18106776433335 4.45490024304337 3.82235663168165 5.49533743368424 5.45066416324536 5.53228891480301 5.62889646981867 3.95828636864774 6.04863000790345 5.49071846065071 5.11112856895324 5.32415234277675 5.3195590470419 5.22462514801332 5.03207035963309 2.59979625578436 5.12335860673893 4.46480996559301 4.97152579489293 4.53691369639324 4.6569572265361 4.33021982899641 4.25059772865294 5.30581816093841 4.37985794022797 5.30682602479281 5.46958200208815 4.0763993604706 5.74488410579938 4.44602576365437 4.97805017736272 5.12439661584247 4.42103521123223 4.9125263324327 4.51451394959699 5.13233388083045 5.15273999761704 4.63898194255925 4.89640736332091
Manes.05G143800.v6.1 2.59979625578436 3.70064765159346 3.3403720198218 2.59979625578436 2.59979625578436 2.59979625578436 2.59979625578436 5.32386640916435 3.23690244174881 3.263295019147 2.59979625578436 2.59979625578436 3.48816860543824 3.77649929472813 2.59979625578436 2.59979625578436 2.59979625578436 3.80123086013542 2.59979625578436 3.52689480351742 2.59979625578436 2.59979625578436 3.34744421400159 3.03555783025232 2.59979625578436 3.29982034827609 2.59979625578436 6.58822053218677 2.59979625578436 2.59979625578436 2.59979625578436 3.2385184270877 4.59805523480591 2.59979625578436 2.59979625578436 2.59979625578436 2.59979625578436 4.84395970519275 4.18178306660985 2.59979625578436 2.59979625578436 2.59979625578436 4.58022657659151 3.43514863882075 2.59979625578436 2.59979625578436 2.59979625578436 6.16467079821714 2.59979625578436 2.59979625578436 2.59979625578436 2.59979625578436 3.50303880328295 3.06059267461742 2.59979625578436 2.59979625578436 2.59979625578436 3.61347262458146 2.59979625578436 2.59979625578436 2.59979625578436 2.59979625578436 2.59979625578436 2.59979625578436 2.59979625578436 2.59979625578436 2.59979625578436 3.88978140955266 2.59979625578436 3.14104836382465 2.59979625578436 3.03420175286161 4.29319906089554 2.59979625578436 4.35439551718836 2.59979625578436 3.63077662772523 5.00761199249358 2.59979625578436 2.59979625578436 2.59979625578436 2.59979625578436 6.77449605959517 2.59979625578436 2.59979625578436 3.22543616017794 2.59979625578436 5.42816109707451 3.01907165093939 2.59979625578436 2.59979625578436 3.53864938527956 5.59754348696502 2.59979625578436 2.59979625578436 2.59979625578436 2.59979625578436 3.02061995747434 4.66506264514921 2.59979625578436 2.59979625578436 3.31557217321446 2.59979625578436 4.45089252933536 2.59979625578436 3.32834234306411 3.40371602820436 2.59979625578436 6.48594559570327 2.59979625578436 2.59979625578436 3.39370563949478 2.59979625578436 4.19729973343173 2.59979625578436 2.59979625578436 2.59979625578436 3.097772256188 4.24659030957132 2.59979625578436 2.59979625578436 2.59979625578436 3.09809346900321 2.59979625578436 3.03316965666899 2.59979625578436 2.59979625578436 2.59979625578436 6.12277195073596 2.59979625578436 2.59979625578436 3.42111300273466 2.59979625578436 3.28857685202619 3.95739301312775 2.59979625578436 2.59979625578436 2.59979625578436 7.74455617978616 2.59979625578436 2.59979625578436 3.30557079643847 2.59979625578436 4.57912481875013 2.59979625578436 2.59979625578436 2.59979625578436 2.59979625578436 5.59024705531083 4.9128248976036 2.59979625578436 2.59979625578436 2.59979625578436 4.75378785238388 2.59979625578436 2.59979625578436 2.59979625578436 2.59979625578436 6.07288797610807 2.59979625578436 2.59979625578436 2.59979625578436 3.13501077494869 4.34387286550974 2.59979625578436 2.59979625578436 2.59979625578436 2.59979625578436 2.59979625578436 2.59979625578436 2.59979625578436 2.59979625578436 2.59979625578436 5.10703874335045 2.59979625578436 2.59979625578436 2.59979625578436 2.59979625578436 3.28761616215826 2.59979625578436 2.59979625578436 2.59979625578436 3.02883382542909 3.8142730229591 2.59979625578436 3.13068999412181 2.59979625578436 2.59979625578436 4.07375190535199 2.59979625578436 2.59979625578436 3.65176324017812 2.59979625578436 2.59979625578436 4.77974573507044 2.59979625578436 2.59979625578436 3.35732401866502 2.59979625578436 4.03603589734727 2.59979625578436 2.59979625578436 3.16689536194367 2.59979625578436 4.01103896802701 2.59979625578436 2.59979625578436 2.59979625578436 2.59979625578436 3.54787291335831 2.59979625578436 3.11572183528983 2.59979625578436 2.59979625578436 4.77370066113157 2.59979625578436 2.59979625578436 3.1364641154621 2.59979625578436 4.82765837616127 2.59979625578436 2.59979625578436 2.59979625578436 2.59979625578436 4.83524642782875 2.59979625578436 2.59979625578436 2.59979625578436 2.59979625578436 4.41897611658557 2.59979625578436 2.59979625578436 2.59979625578436 2.59979625578436 4.15158134811954 2.59979625578436 2.59979625578436 2.59979625578436 2.59979625578436 5.05876806240632 2.59979625578436 2.59979625578436 4.98871788767113 2.59979625578436 6.83593076578929 2.59979625578436 2.59979625578436 2.59979625578436 2.59979625578436 5.45485235079951 2.59979625578436 2.59979625578436 2.59979625578436 2.59979625578436 3.60210118899195 2.59979625578436 5.07827029939679 2.59979625578436 2.59979625578436 5.44718639604797 2.59979625578436 3.15498124947046 2.59979625578436 2.59979625578436 4.67358808648919 2.59979625578436 2.59979625578436 2.59979625578436 3.65185553354328 7.51759710364676 3.04165461401528 2.59979625578436 2.59979625578436 2.59979625578436 4.92063315708437 2.59979625578436 2.59979625578436 2.59979625578436 2.59979625578436 2.59979625578436 3.88480196406123 2.59979625578436 2.59979625578436 3.09839870207427 2.59979625578436 7.70388898876466 2.59979625578436 2.59979625578436 3.10157727781174 2.59979625578436 4.16656439522523 2.59979625578436 3.16332247699915 2.59979625578436 2.59979625578436 4.72676045757706 2.59979625578436 3.08962850859985 2.59979625578436 2.59979625578436 5.00187321733403 2.59979625578436 2.59979625578436 3.21057785747254 2.59979625578436 3.92695775342536 2.59979625578436 3.17618018401525 2.59979625578436 3.67305830484125 4.51512782457162 2.59979625578436 2.59979625578436 2.59979625578436 3.50591962117144 3.86361480735265 3.18526268121318 2.59979625578436 3.24931906988771 3.9547866164985 7.72434937139247 3.34573460342168 2.59979625578436 2.59979625578436 2.59979625578436 3.82017398648223 2.59979625578436 2.59979625578436 3.20150989367274 2.59979625578436 8.54635419802464 3.79637674302476 2.59979625578436 2.59979625578436 3.06622404529752 3.66660763987476 2.59979625578436 3.15767287045227 2.59979625578436 3.09304328024829 7.38431440675917 2.59979625578436 2.59979625578436 2.59979625578436 2.59979625578436 4.99305385821328 3.0961917105276 3.06942971940629 3.1933542419055 2.59979625578436 3.25721121744889 2.59979625578436 3.15916706065669 2.59979625578436 3.17763575246582 6.11378157706042 2.59979625578436 2.59979625578436 3.15022104454705 3.38144601411272 3.85195295809741 2.59979625578436 2.59979625578436 2.59979625578436 2.59979625578436 4.13481859119177 2.59979625578436 2.59979625578436 2.59979625578436 2.59979625578436 5.33698399253936 2.59979625578436 3.15037536408807 2.59979625578436 2.59979625578436 3.02864738326235 4.46469362282971 2.59979625578436 2.59979625578436 2.59979625578436 2.59979625578436 4.86838780950798 2.59979625578436 2.59979625578436 2.59979625578436 2.59979625578436 7.54881090796606 3.62289993070695 3.07415123844217 2.59979625578436 2.59979625578436 2.59979625578436 3.21112129012012 2.59979625578436 2.59979625578436 4.4569336025263 2.59979625578436 2.59979625578436 2.59979625578436 3.25797369082606 2.59979625578436 9.94473996563642 3.57041299923972 2.59979625578436 2.59979625578436 2.59979625578436 7.49103986786263 3.11784851617552 2.59979625578436 3.14391809079161 2.59979625578436 5.27385764694643 2.59979625578436 2.59979625578436 2.59979625578436 2.59979625578436 5.00097248913964 2.59979625578436 2.59979625578436 2.59979625578436 2.59979625578436 5.2292482278395 2.59979625578436 5.53656211632131 3.04948717202689 2.59979625578436 5.26017422195698 2.59979625578436 2.59979625578436 2.59979625578436 2.59979625578436 4.73687398928901 3.07202167120568 2.59979625578436 2.59979625578436 2.59979625578436 6.98458373478964 3.15604534493096 2.59979625578436 2.59979625578436 2.59979625578436 2.59979625578436 2.59979625578436 3.19302232415317 2.59979625578436 2.59979625578436 3.2656464759195 2.59979625578436 2.59979625578436 2.59979625578436 2.59979625578436 5.30367873564845 2.59979625578436 2.59979625578436 2.59979625578436 2.59979625578436 6.51545020684861 2.59979625578436 2.59979625578436 3.19755199553219 3.77680143930102 7.96440984079583 2.59979625578436 2.59979625578436 2.59979625578436 2.59979625578436 3.90850119650639 2.59979625578436 3.26482453652333 5.88007410872435 2.59979625578436 2.59979625578436 3.18485473878746 2.59979625578436 2.59979625578436 2.59979625578436 3.04596543434785 6.70826810329572 2.59979625578436 2.59979625578436 2.59979625578436 2.59979625578436 5.93225651431 2.59979625578436 2.59979625578436 2.59979625578436 2.59979625578436 6.63612009720144 2.59979625578436 2.59979625578436 3.38077863823906 3.30170228463906 3.76770597769002 2.59979625578436 2.59979625578436 2.59979625578436 2.59979625578436 3.67887954623511 2.59979625578436 2.59979625578436 2.59979625578436 2.59979625578436 3.73896028770694 2.59979625578436 2.59979625578436 2.59979625578436 2.59979625578436 5.10944508818509 2.59979625578436 2.59979625578436 3.32444621738729 2.59979625578436 4.0881374816876 2.59979625578436 2.59979625578436 2.59979625578436 2.59979625578436 5.28284132934862 2.59979625578436 2.59979625578436 3.09055428047105 2.59979625578436 4.06654058404942 3.1975645660093 2.59979625578436 2.59979625578436 2.59979625578436 5.10762830143134 2.59979625578436 2.59979625578436 2.59979625578436 2.59979625578436 6.51281826397988 2.59979625578436 2.59979625578436 2.59979625578436 3.12380631914321 4.22065771998121 2.59979625578436 3.20753853820288 2.59979625578436 2.59979625578436 4.7049385866077 2.59979625578436 2.59979625578436 3.86250160586385 2.59979625578436 4.39776565025525 2.59979625578436 2.59979625578436 3.83844866546774 3.48356159872131 3.97414286463498 3.09463790016529 2.59979625578436 2.59979625578436 2.59979625578436 4.09388744234681 3.63105841186316 3.07812638981679 2.59979625578436 2.59979625578436 4.31676724177665 2.59979625578436 2.59979625578436 2.59979625578436 2.59979625578436 2.59979625578436 7.20681422187531 2.59979625578436 2.59979625578436 2.59979625578436 2.59979625578436 3.88775040400341 2.59979625578436 2.59979625578436 2.59979625578436 2.59979625578436 3.77947284841511 2.59979625578436 2.59979625578436 3.49523953514564 2.59979625578436 4.42153250876669 2.59979625578436 2.59979625578436 2.59979625578436 3.42251220363524 4.43181112917672 2.59979625578436 3.72261112057527 3.47254829990629 3.07652576753501 5.9472935017552 2.59979625578436 3.20491354779203 2.59979625578436 3.31429537738927 4.32400831853205 2.59979625578436 2.59979625578436 2.59979625578436 2.59979625578436 3.45899228328628 2.59979625578436 2.59979625578436 2.59979625578436 2.59979625578436 3.11624245650931 2.59979625578436 2.59979625578436 2.59979625578436 3.52897576788513 4.16614721288995 2.59979625578436 2.59979625578436 3.21559004798566 2.59979625578436 5.68096470955578 2.59979625578436 2.59979625578436 5.1811218249552 2.59979625578436 7.41368464939733 2.59979625578436 2.59979625578436 2.59979625578436 2.59979625578436 6.4775997782489 2.59979625578436 2.59979625578436 2.59979625578436 3.72155046908345 3.64505721057814 2.59979625578436 3.136598296543 2.59979625578436 2.59979625578436 2.59979625578436 3.36223058634014 3.170552578228 3.21021486625664 2.59979625578436 3.05120239547897 2.59979625578436 2.59979625578436 2.59979625578436 2.59979625578436 5.13425279091001 2.59979625578436 2.59979625578436 2.59979625578436 2.59979625578436 5.59393375039991 2.59979625578436 3.25006177786541 2.59979625578436 2.59979625578436 5.64880259426484 2.59979625578436 2.59979625578436 2.59979625578436 2.59979625578436 2.59979625578436 2.59979625578436 2.59979625578436 2.59979625578436 2.59979625578436 2.59979625578436 4.42712282154806 2.59979625578436 2.59979625578436 2.59979625578436 2.59979625578436 3.95092775944155 2.59979625578436 2.59979625578436 2.59979625578436 2.59979625578436 4.99856538115822 2.59979625578436 2.59979625578436 2.59979625578436 3.28670441964339 3.4369702240479 3.36381581629909 2.59979625578436 2.59979625578436 5.43284111539091 8.11764460584097 2.59979625578436 2.59979625578436 2.59979625578436 3.17310155599223 4.81837009137081 2.59979625578436 2.59979625578436 2.59979625578436 2.59979625578436 2.59979625578436 2.59979625578436 2.59979625578436 2.59979625578436 3.56630584808651 4.0301906122985 2.59979625578436 2.59979625578436 3.36674922290519 3.10048140825537 4.24432247114349 2.59979625578436 3.23503948447659 2.59979625578436 2.59979625578436 4.36625650283796 3.1198917268211 3.1677776264212 2.59979625578436 3.35328498908235 4.72413198109715 2.59979625578436 2.59979625578436 2.59979625578436 2.59979625578436 5.57132738043058 2.59979625578436 2.59979625578436 4.04333909787736 2.59979625578436 9.64784771699261 2.59979625578436 2.59979625578436 2.59979625578436 2.59979625578436 6.43789717432484 2.59979625578436 2.59979625578436 3.21916247304854 3.17452592349132 4.00708937357435 2.59979625578436 2.59979625578436 2.59979625578436 2.59979625578436 3.39575812278152 2.59979625578436 2.59979625578436 2.59979625578436 2.59979625578436 3.0292052725966 2.59979625578436 2.59979625578436 2.59979625578436 2.59979625578436 3.34529463786093 2.59979625578436 2.59979625578436 3.12790887429037
Manes.05G143900.v6.1 3.67536698515891 6.29150618803622 3.03047684732533 3.50016072193926 3.59768416077194 3.38078536465957 3.15816018115106 3.11445218865464 3.84534285565884 3.263295019147 3.05243133298284 3.89829373058726 2.59979625578436 2.59979625578436 3.41879698969261 2.59979625578436 4.79442938615711 3.80123086013542 3.27626599380655 4.85754408369782 3.80048506553678 3.52016582779557 2.59979625578436 2.59979625578436 4.44561755771044 3.79014938861514 5.99857812717674 4.14820518392652 2.59979625578436 3.50726921022951 2.59979625578436 3.98579678132179 2.59979625578436 3.43608939074294 4.1688283887468 3.39941693038722 5.46822314051322 3.21447733758373 4.05492540605776 3.54404840770504 3.23201493111793 4.15098203347303 3.18911703177846 2.59979625578436 3.19842031549437 2.59979625578436 6.96318240210453 2.59979625578436 4.21253651476974 2.59979625578436 2.59979625578436 4.7439603633091 2.59979625578436 3.06059267461742 2.59979625578436 4.31952733684816 7.80024423488377 2.59979625578436 3.24813913044745 2.59979625578436 3.25634658216568 4.5409051926022 2.59979625578436 2.59979625578436 4.81176276674814 3.66686718375227 7.23817976966531 3.61176125378992 5.02619209508834 3.66434419373759 3.20611898545288 5.7720536725267 3.13708551334606 2.59979625578436 2.59979625578436 3.56363431401342 4.6553376109993 3.70556499966493 3.29249169049875 3.47446958302545 3.90518066552621 3.83640379821994 3.40821820302597 3.11095649955553 4.26018185025389 3.82385682353258 6.55822111719461 3.50982048758402 3.5247063741118 2.59979625578436 2.59979625578436 5.16668676122576 2.59979625578436 4.25890484713112 2.59979625578436 3.71955075226505 3.17403919595947 6.85420414708368 2.59979625578436 4.93892028776688 2.59979625578436 3.10849398345359 6.69143457312242 2.59979625578436 5.89057866898297 2.59979625578436 3.06791173847519 5.15774242458363 3.81777442270464 3.75626826634345 3.09842035462182 3.16467000805317 4.15371096450366 3.27950361820524 2.59979625578436 2.59979625578436 3.13082777262013 6.4643330815884 2.59979625578436 3.42147577135509 3.93861722671367 3.52286036160814 7.3815199804553 3.3030517261556 3.03316965666899 3.52116708325194 2.59979625578436 4.26034702154625 2.59979625578436 2.59979625578436 3.19609879642221 2.59979625578436 7.14023341020836 2.59979625578436 2.59979625578436 3.2005024480778 2.59979625578436 6.07945929305067 3.11715769885859 3.16073271291655 2.59979625578436 3.58843671920365 5.53738069193807 3.21244460660398 4.20252203318694 4.03164675822972 2.59979625578436 6.31040547385931 2.59979625578436 2.59979625578436 2.59979625578436 2.59979625578436 5.72317120441688 2.59979625578436 3.59666499419307 2.59979625578436 2.59979625578436 3.63242684089408 3.6441493081931 3.32259926914112 3.17503269450207 3.22095379729571 6.70878502216542 2.59979625578436 3.16701331005524 3.33191960041971 2.59979625578436 5.87154375247506 6.05100434830062 4.79052785317983 3.59045007342481 2.59979625578436 5.93829345721779 2.59979625578436 5.88902023473383 3.25431612115486 3.16417745732558 6.80786907588742 3.56372893638002 2.59979625578436 3.73101294612373 2.59979625578436 3.02883382542909 3.62449439830634 2.59979625578436 3.34647505545364 3.39857787496319 5.79116086243509 3.36040777907706 2.59979625578436 4.64479834054004 2.59979625578436 3.24239127858813 6.68467358669227 2.59979625578436 3.17241119288935 2.59979625578436 3.35732401866502 7.51847466546225 3.01337418459523 3.0979139950087 2.59979625578436 3.56999139100163 3.90410977139619 2.59979625578436 2.59979625578436 2.59979625578436 3.48186864689569 5.49094047492502 2.59979625578436 2.59979625578436 3.61601505343628 2.59979625578436 4.96817711559487 3.23226733660521 5.80219437054452 4.25308974748042 2.59979625578436 4.54549579850851 3.33238703215835 3.3496085626079 2.59979625578436 2.59979625578436 4.92083184347332 2.59979625578436 3.16305146276653 6.31010470239984 2.59979625578436 4.72669514704258 2.59979625578436 5.53283052551277 2.59979625578436 2.59979625578436 2.59979625578436 2.59979625578436 3.12874083925188 3.05800329061214 3.43823763246653 6.05635013836877 2.59979625578436 3.24358690281098 4.09210679568761 3.0699466230511 5.77017618694235 4.27393989488006 3.96554473606679 2.59979625578436 3.21070493893527 7.09025027569735 3.61569775868697 2.59979625578436 3.67861131213525 2.59979625578436 8.34745115726622 3.01582169102262 3.11671905717742 2.59979625578436 3.60454462823474 4.82699448133596 3.17608306896042 3.84261796704847 2.59979625578436 2.59979625578436 6.76511143015633 3.07878727232066 2.59979625578436 3.5213345440218 2.59979625578436 5.97540489746754 3.415894803482 2.59979625578436 3.44779333810738 2.59979625578436 6.1681093939301 3.52565598760109 4.76573464848999 3.69189906155576 7.11875257968409 2.59979625578436 6.54519158773447 2.59979625578436 2.59979625578436 2.59979625578436 3.09839870207427 4.9331844442743 3.90531696907024 3.48177099774535 2.59979625578436 3.46047366396977 3.82130495211995 4.07354455421808 3.25348081783336 3.16332247699915 3.19546030758457 4.62759890784748 4.30951838746211 3.45882666299881 2.59979625578436 2.59979625578436 4.11563549470058 4.18220084625933 2.59979625578436 3.27020841900006 2.59979625578436 4.63075346079418 2.59979625578436 2.59979625578436 3.40968187193882 3.22373713132186 3.90030720244625 2.59979625578436 2.59979625578436 3.02411260142883 2.59979625578436 5.48089980182372 3.50726645208533 3.4222802704751 2.59979625578436 2.59979625578436 4.05523283250473 2.59979625578436 2.59979625578436 4.07632567243283 2.59979625578436 4.58555148212713 2.59979625578436 2.59979625578436 3.77040547355181 2.59979625578436 7.08755686824396 3.82175856716567 2.59979625578436 2.59979625578436 2.59979625578436 5.38983154718561 3.52874432227956 2.59979625578436 3.15767287045227 2.59979625578436 4.55061471651912 3.14215221956444 4.54807081784639 3.64827329451709 2.59979625578436 5.10053056849728 2.59979625578436 2.59979625578436 3.72640000002685 2.59979625578436 5.03176724812913 3.71999682860615 3.58629929128869 3.15916706065669 2.59979625578436 2.59979625578436 2.59979625578436 2.59979625578436 3.51044221122479 2.59979625578436 5.43239565066948 2.59979625578436 3.78439908668882 2.59979625578436 2.59979625578436 5.29182758075017 3.27934697100873 3.490403922 2.59979625578436 3.15779812644779 3.55926868756829 3.92788527743056 3.85087221439637 4.25857338935828 3.29703488223369 2.59979625578436 2.59979625578436 2.59979625578436 2.59979625578436 2.59979625578436 2.59979625578436 3.99533169006897 3.27254675750307 3.00763695540965 2.59979625578436 2.59979625578436 2.59979625578436 3.62430159717881 2.59979625578436 3.53625833947526 2.59979625578436 6.51431946499199 2.59979625578436 2.59979625578436 2.59979625578436 2.59979625578436 5.51904414819448 3.24980416694994 4.40477619906895 3.19857785665936 3.52286694781948 3.54865317049011 3.37221118168512 3.29247100215013 3.24419192203211 2.59979625578436 2.59979625578436 3.47516363191189 2.59979625578436 2.59979625578436 3.78969911539177 5.64569370700134 2.59979625578436 2.59979625578436 2.59979625578436 2.59979625578436 5.22416026594534 2.59979625578436 4.59364027235975 2.59979625578436 2.59979625578436 3.37279228920747 3.92993257253903 3.39541109862574 3.55429179112453 3.04948717202689 3.34037266712788 2.59979625578436 3.05543704798616 2.59979625578436 2.59979625578436 4.40916081935497 3.04792100866332 3.73237032599509 3.21735999960508 3.30108436898664 5.25928362033564 2.59979625578436 3.15604534493096 2.59979625578436 2.59979625578436 4.91415380919778 5.68526778380756 5.63224350568529 3.43303792983199 2.59979625578436 4.04264053925947 2.59979625578436 2.59979625578436 5.06987449001038 2.59979625578436 4.93516478367795 2.59979625578436 2.59979625578436 3.69491287192682 2.59979625578436 3.3283933415263 3.12551148095829 2.59979625578436 3.89571112591486 3.62110143186392 6.19016399885781 3.85101636034392 4.49933594662271 2.59979625578436 2.59979625578436 6.17871025551755 2.59979625578436 2.59979625578436 4.33139181164833 2.59979625578436 3.19855137885276 3.34678284603657 4.18499870801972 2.59979625578436 2.59979625578436 2.59979625578436 6.34372021245744 3.56431211964338 4.48212124836195 2.59979625578436 3.1782393393218 5.35368694412618 3.35064364855437 3.15150067151979 3.57333416158868 3.73972313281026 2.59979625578436 3.9077996289514 2.59979625578436 3.32485930650937 2.59979625578436 7.77982107058365 2.59979625578436 4.41262461069883 2.59979625578436 3.2027230823485 2.59979625578436 2.59979625578436 3.57485221678413 2.59979625578436 3.32965303865418 2.59979625578436 2.59979625578436 2.59979625578436 2.59979625578436 2.59979625578436 2.59979625578436 2.59979625578436 2.59979625578436 2.59979625578436 3.48281875462644 4.92296089096399 2.59979625578436 2.59979625578436 3.66043172394382 2.59979625578436 4.73461176104287 2.59979625578436 2.59979625578436 2.59979625578436 2.59979625578436 4.96571203965653 2.59979625578436 3.77143903312147 3.54647323264689 2.59979625578436 3.09661102337773 3.21395286454123 2.59979625578436 2.59979625578436 2.59979625578436 4.3669221623173 3.08499272863383 3.14717678469408 3.60655312067859 2.59979625578436 6.28457218603625 2.59979625578436 2.59979625578436 2.59979625578436 2.59979625578436 6.33688061001303 2.59979625578436 2.59979625578436 2.59979625578436 2.59979625578436 5.52668317954766 2.59979625578436 2.59979625578436 2.59979625578436 2.59979625578436 3.831512005212 2.59979625578436 2.59979625578436 2.59979625578436 2.59979625578436 2.59979625578436 2.59979625578436 2.59979625578436 3.07812638981679 2.59979625578436 5.91361660856675 2.59979625578436 2.59979625578436 3.4492382492155 4.91898846324763 2.59979625578436 4.1528017778121 2.59979625578436 3.20566299976803 2.59979625578436 3.42048852473569 4.74399541057762 2.59979625578436 2.59979625578436 3.20691983770591 3.53996910997867 4.23515348862007 2.59979625578436 2.59979625578436 2.59979625578436 2.59979625578436 6.95698808218942 3.28117845314827 2.59979625578436 4.18606335885253 3.28089785406808 6.67090368963046 4.08860061858979 3.61414121189432 3.52399980726882 3.47254829990629 6.13716879566224 2.59979625578436 2.59979625578436 3.78528617484139 3.39636938341973 4.78027131680255 2.59979625578436 3.3217847703779 2.59979625578436 3.45273288614406 3.96086861109062 3.21175968271509 5.02498384615689 2.59979625578436 3.83308018553565 3.90506566321177 2.59979625578436 3.23274696978057 3.60798097877415 3.23836589690278 4.15999498321874 3.23953822414247 3.82017625758984 3.53056413452946 2.59979625578436 2.59979625578436 3.51685704885919 3.20178576582288 3.11863948399305 3.17254904508025 6.58454366324268 2.59979625578436 3.21867299731733 2.59979625578436 2.59979625578436 2.59979625578436 2.59979625578436 3.70684774349347 2.59979625578436 2.59979625578436 7.30667850081878 3.13092838849174 2.59979625578436 4.29180238333721 4.28711904250441 3.9701672858013 4.40711821045092 4.66713818862751 3.57609868205969 3.79526355007221 6.21304994299357 4.40306997870969 3.34910464508202 3.6382269395015 3.10979399629646 5.10185137270159 3.45357611062151 2.59979625578436 3.29367264049087 2.59979625578436 6.38775954756474 3.75568684208873 2.59979625578436 4.60854565494097 3.18142001825098 5.66832519039415 3.67495035924399 3.12117286708181 4.01562233808824 4.53060712814075 2.59979625578436 6.15940791970335 2.59979625578436 2.59979625578436 4.03242885984334 3.10899527952792 5.97976947942451 2.59979625578436 2.59979625578436 3.39597509573417 2.59979625578436 5.58345737224606 2.59979625578436 3.09629371888845 2.59979625578436 3.11870604035815 5.96179333131806 3.41735742232595 3.37964665561139 3.97993272338895 2.59979625578436 4.0839966876018 2.59979625578436 4.16207225129035 2.59979625578436 3.84772481985263 2.59979625578436 2.59979625578436 2.59979625578436 3.5405384840355 2.59979625578436 5.59155491678478 2.59979625578436 3.11619863125283 3.17004009026973 2.59979625578436 5.32573539206354 2.59979625578436 2.59979625578436 3.38871823839132 3.13790827944038 3.56630584808651 2.59979625578436 2.59979625578436 2.59979625578436 2.59979625578436 4.6232287927226 3.51193450945408 3.81847259237865 2.59979625578436 2.59979625578436 5.75548112973475 2.59979625578436 4.17411951197992 5.20258369478306 2.59979625578436 5.57655581333026 2.59979625578436 3.95359024936194 3.26704859034321 2.59979625578436 2.59979625578436 2.59979625578436 2.59979625578436 3.09559387004943 2.59979625578436 6.69035451905964 3.12439282256448 2.59979625578436 3.37561084007314 2.59979625578436 5.27075077568412 2.59979625578436 4.37086092292113 4.4088128278115 2.59979625578436 3.40738645349279 3.66636006968075 2.59979625578436 3.34591117683446 2.59979625578436 6.98754511638949 2.59979625578436 3.28072078774946 2.59979625578436 3.44583545555997 4.06561174200313 2.59979625578436 2.59979625578436 3.61796802068616 3.13232547685039 6.02308158843763 2.59979625578436 2.59979625578436 2.59979625578436 3.12790887429037
Manes.05G144000.v6.1 2.59979625578436 2.59979625578436 2.59979625578436 2.59979625578436 2.59979625578436 2.59979625578436 2.59979625578436 2.59979625578436 2.59979625578436 2.59979625578436 2.59979625578436 2.59979625578436 2.59979625578436 2.59979625578436 2.59979625578436 2.59979625578436 2.59979625578436 2.59979625578436 2.59979625578436 2.59979625578436 3.2129912889402 2.59979625578436 3.13138655775315 2.59979625578436 2.59979625578436 2.59979625578436 2.59979625578436 4.41789579572278 2.59979625578436 2.59979625578436 2.59979625578436 3.2385184270877 2.59979625578436 2.59979625578436 2.59979625578436 2.59979625578436 2.59979625578436 3.46275402627941 2.59979625578436 2.59979625578436 2.59979625578436 3.23286364701414 2.59979625578436 2.59979625578436 2.59979625578436 2.59979625578436 2.59979625578436 3.81420554761704 2.59979625578436 2.59979625578436 3.47693513194931 2.59979625578436 2.59979625578436 2.59979625578436 2.59979625578436 2.59979625578436 3.32198498486787 3.11439241586576 2.59979625578436 2.59979625578436 2.59979625578436 2.59979625578436 2.59979625578436 2.59979625578436 2.59979625578436 2.59979625578436 2.59979625578436 3.43153906783138 2.59979625578436 2.59979625578436 2.59979625578436 3.45913295495671 3.35537191096595 2.59979625578436 2.59979625578436 2.59979625578436 2.59979625578436 4.12948081034605 2.59979625578436 2.59979625578436 2.59979625578436 2.59979625578436 2.59979625578436 3.11095649955553 2.59979625578436 2.59979625578436 2.59979625578436 3.86706970484492 2.59979625578436 2.59979625578436 2.59979625578436 3.14815201337652 3.32037428677871 2.59979625578436 2.59979625578436 2.59979625578436 2.59979625578436 3.02061995747434 2.59979625578436 2.59979625578436 2.59979625578436 2.59979625578436 3.10904969198695 2.59979625578436 2.59979625578436 2.59979625578436 2.59979625578436 2.59979625578436 3.60369213990576 2.59979625578436 2.59979625578436 2.59979625578436 3.05008182588941 3.55255446331805 2.59979625578436 2.59979625578436 2.59979625578436 3.097772256188 3.17519681097436 2.59979625578436 2.59979625578436 2.59979625578436 2.59979625578436 3.58497213633413 2.59979625578436 2.59979625578436 2.59979625578436 2.59979625578436 2.59979625578436 2.59979625578436 2.59979625578436 2.59979625578436 2.59979625578436 2.59979625578436 2.59979625578436 2.59979625578436 3.4898242940079 2.59979625578436 3.48667118750462 3.16073271291655 2.59979625578436 3.00996798027269 2.59979625578436 2.59979625578436 2.59979625578436 2.59979625578436 2.59979625578436 2.59979625578436 2.59979625578436 2.59979625578436 2.59979625578436 2.59979625578436 3.09669850574795 2.59979625578436 2.59979625578436 3.07194257290571 2.59979625578436 2.59979625578436 3.07495913220232 2.59979625578436 2.59979625578436 2.59979625578436 2.59979625578436 2.59979625578436 2.59979625578436 2.59979625578436 2.59979625578436 2.59979625578436 2.59979625578436 3.11037841164054 2.59979625578436 3.13618426178944 2.59979625578436 2.59979625578436 2.59979625578436 2.59979625578436 2.59979625578436 3.11361203837832 3.28761616215826 2.59979625578436 2.59979625578436 2.59979625578436 2.59979625578436 2.59979625578436 2.59979625578436 3.13068999412181 2.59979625578436 3.04936763595227 2.59979625578436 2.59979625578436 2.59979625578436 2.59979625578436 2.59979625578436 3.04160865887499 2.59979625578436 2.59979625578436 3.09039111622633 3.13848911460483 3.11547170492856 3.01337418459523 2.59979625578436 2.59979625578436 2.59979625578436 2.59979625578436 2.59979625578436 2.59979625578436 2.59979625578436 2.59979625578436 2.59979625578436 2.59979625578436 2.59979625578436 2.59979625578436 2.59979625578436 3.08019605297528 3.90705622067467 2.59979625578436 2.59979625578436 2.59979625578436 2.59979625578436 3.4427930809436 2.59979625578436 2.59979625578436 2.59979625578436 2.59979625578436 3.07224328759053 2.59979625578436 2.59979625578436 3.35455894485225 2.59979625578436 3.14584555959347 2.59979625578436 2.59979625578436 3.12315809278075 2.59979625578436 2.59979625578436 2.59979625578436 2.59979625578436 2.59979625578436 3.19240955863012 2.59979625578436 2.59979625578436 2.59979625578436 2.59979625578436 3.26876126171489 2.59979625578436 2.59979625578436 2.59979625578436 2.59979625578436 3.33193592708876 2.59979625578436 2.59979625578436 2.59979625578436 2.59979625578436 3.08092639916607 3.01582169102262 3.11671905717742 2.59979625578436 2.59979625578436 3.14550218000467 3.17608306896042 2.59979625578436 2.59979625578436 2.59979625578436 3.04994649852283 3.07878727232066 3.11512830171232 2.59979625578436 2.59979625578436 2.59979625578436 3.415894803482 3.04165461401528 2.59979625578436 2.59979625578436 2.59979625578436 3.06864531641847 2.59979625578436 2.59979625578436 2.59979625578436 2.59979625578436 2.59979625578436 2.59979625578436 2.59979625578436 2.59979625578436 3.30150379084556 2.59979625578436 2.59979625578436 2.59979625578436 2.59979625578436 3.5889364573987 2.59979625578436 3.17749061347233 2.59979625578436 2.59979625578436 3.89707304632056 2.59979625578436 3.21644556534013 2.59979625578436 2.59979625578436 2.59979625578436 3.09900823605374 3.24661910325328 3.12883395539949 2.59979625578436 2.59979625578436 2.59979625578436 2.59979625578436 2.59979625578436 2.59979625578436 2.59979625578436 2.59979625578436 2.59979625578436 2.59979625578436 2.59979625578436 2.59979625578436 2.59979625578436 2.59979625578436 2.59979625578436 2.59979625578436 3.24931906988771 3.40084265488325 2.59979625578436 2.59979625578436 2.59979625578436 2.59979625578436 2.59979625578436 3.07280994667388 2.59979625578436 2.59979625578436 2.59979625578436 2.59979625578436 3.69894092230814 2.59979625578436 2.59979625578436 2.59979625578436 2.59979625578436 2.59979625578436 2.59979625578436 2.59979625578436 2.59979625578436 2.59979625578436 3.6664459749372 2.59979625578436 2.59979625578436 2.59979625578436 3.72470077920189 2.59979625578436 2.59979625578436 2.59979625578436 2.59979625578436 3.06601140229909 2.59979625578436 2.59979625578436 2.59979625578436 3.20704156102309 2.59979625578436 3.08587502403935 2.59979625578436 2.59979625578436 3.15022104454705 2.59979625578436 2.59979625578436 2.59979625578436 2.59979625578436 3.19836810956745 3.03225364507438 2.59979625578436 2.59979625578436 2.59979625578436 2.59979625578436 2.59979625578436 3.34487133408656 2.59979625578436 2.59979625578436 2.59979625578436 2.59979625578436 2.59979625578436 2.59979625578436 2.59979625578436 2.59979625578436 2.59979625578436 2.59979625578436 2.59979625578436 3.00763695540965 2.59979625578436 2.59979625578436 2.59979625578436 3.62430159717881 2.59979625578436 2.59979625578436 2.59979625578436 3.13906168656558 2.59979625578436 2.59979625578436 2.59979625578436 2.59979625578436 4.4569336025263 2.59979625578436 2.59979625578436 2.59979625578436 2.59979625578436 2.59979625578436 4.1780859178021 2.59979625578436 2.59979625578436 2.59979625578436 2.59979625578436 2.59979625578436 2.59979625578436 2.59979625578436 2.59979625578436 3.27040979766199 2.59979625578436 2.59979625578436 2.59979625578436 2.59979625578436 2.59979625578436 3.4519326062339 2.59979625578436 2.59979625578436 2.59979625578436 2.59979625578436 3.92993257253903 2.59979625578436 2.59979625578436 3.04948717202689 3.12630467899536 3.45109885259742 3.05543704798616 2.59979625578436 2.59979625578436 2.59979625578436 2.59979625578436 2.59979625578436 2.59979625578436 3.30108436898664 2.59979625578436 3.08920714372086 2.59979625578436 2.59979625578436 3.26472095490408 2.59979625578436 2.59979625578436 2.59979625578436 2.59979625578436 2.59979625578436 2.59979625578436 2.59979625578436 2.59979625578436 2.59979625578436 3.26967113465158 2.59979625578436 2.59979625578436 2.59979625578436 2.59979625578436 2.59979625578436 2.59979625578436 3.50069880805217 2.59979625578436 2.59979625578436 3.19755199553219 3.52125331557304 3.85101636034392 2.59979625578436 2.59979625578436 3.0680091370017 2.59979625578436 2.59979625578436 2.59979625578436 2.59979625578436 3.00594591942254 2.59979625578436 3.13091120944092 3.42171456697574 2.59979625578436 2.59979625578436 2.59979625578436 3.22831015235155 3.56431211964338 2.59979625578436 2.59979625578436 2.59979625578436 3.37227797937422 3.13368629208698 2.59979625578436 2.59979625578436 2.59979625578436 2.59979625578436 3.23264526912839 2.59979625578436 2.59979625578436 2.59979625578436 2.59979625578436 2.59979625578436 2.59979625578436 2.59979625578436 3.2027230823485 2.59979625578436 3.14868655853493 2.59979625578436 2.59979625578436 3.62152517813589 2.59979625578436 4.592964986917 2.59979625578436 2.59979625578436 2.59979625578436 2.59979625578436 2.59979625578436 2.59979625578436 2.59979625578436 2.59979625578436 2.59979625578436 2.59979625578436 2.59979625578436 3.13899408145671 2.59979625578436 3.04736748769776 2.59979625578436 2.59979625578436 2.59979625578436 2.59979625578436 2.59979625578436 2.59979625578436 2.59979625578436 2.59979625578436 2.59979625578436 2.59979625578436 3.80229284395093 2.59979625578436 2.59979625578436 2.59979625578436 2.59979625578436 4.00593321037532 2.59979625578436 2.59979625578436 2.59979625578436 3.4978365852273 2.59979625578436 2.59979625578436 2.59979625578436 2.59979625578436 2.59979625578436 2.59979625578436 2.59979625578436 2.59979625578436 2.59979625578436 2.59979625578436 2.59979625578436 2.59979625578436 2.59979625578436 2.59979625578436 2.59979625578436 2.59979625578436 3.2962608485763 2.59979625578436 2.59979625578436 2.97688219355799 3.1664216170609 2.59979625578436 2.59979625578436 2.59979625578436 2.59979625578436 3.04387460395187 2.59979625578436 2.59979625578436 3.19473572649359 2.59979625578436 2.59979625578436 3.62916982662284 2.59979625578436 2.59979625578436 2.59979625578436 2.59979625578436 3.5866975655272 2.59979625578436 2.59979625578436 2.59979625578436 2.59979625578436 2.59979625578436 2.59979625578436 2.59979625578436 2.59979625578436 2.59979625578436 2.59979625578436 2.59979625578436 2.59979625578436 2.59979625578436 2.59979625578436 3.8322434301044 2.59979625578436 2.59979625578436 2.59979625578436 2.59979625578436 2.59979625578436 2.59979625578436 2.59979625578436 2.59979625578436 2.59979625578436 3.12478781716686 2.59979625578436 2.59979625578436 2.59979625578436 3.5091143569893 2.59979625578436 2.59979625578436 2.59979625578436 2.59979625578436 3.53794707022842 2.59979625578436 2.59979625578436 2.59979625578436 2.59979625578436 3.14237529736743 3.23953822414247 2.59979625578436 2.59979625578436 2.59979625578436 2.59979625578436 3.51685704885919 2.59979625578436 2.59979625578436 2.59979625578436 2.59979625578436 2.59979625578436 2.59979625578436 2.59979625578436 2.59979625578436 2.59979625578436 3.18330204680804 2.59979625578436 2.59979625578436 2.59979625578436 2.59979625578436 2.59979625578436 2.59979625578436 2.59979625578436 2.59979625578436 2.59979625578436 2.59979625578436 2.59979625578436 2.59979625578436 2.59979625578436 2.59979625578436 3.59353171185912 2.59979625578436 2.59979625578436 2.59979625578436 2.59979625578436 3.7908095180558 2.59979625578436 2.59979625578436 2.59979625578436 2.59979625578436 2.59979625578436 2.59979625578436 2.59979625578436 2.59979625578436 2.59979625578436 3.3686302546408 2.59979625578436 2.59979625578436 2.59979625578436 2.59979625578436 2.59979625578436 3.18649476359596 2.59979625578436 2.59979625578436 3.31627055002502 3.20273864989596 2.59979625578436 2.59979625578436 2.59979625578436 2.59979625578436 3.38273842837332 3.06479868293381 2.59979625578436 2.59979625578436 2.59979625578436 2.59979625578436 3.98146680984878 2.59979625578436 2.59979625578436 2.59979625578436 2.59979625578436 2.59979625578436 2.59979625578436 5.37325073172936 2.59979625578436 2.59979625578436 2.59979625578436 2.59979625578436 2.59979625578436 2.59979625578436 2.59979625578436 3.66809214722739 2.59979625578436 2.59979625578436 2.59979625578436 2.59979625578436 2.59979625578436 2.59979625578436 2.59979625578436 2.59979625578436 2.59979625578436 2.59979625578436 2.59979625578436 2.59979625578436 2.59979625578436 2.59979625578436 3.06152639500709 3.22256664660478 2.59979625578436 2.59979625578436 2.59979625578436 2.59979625578436 2.59979625578436 2.59979625578436 2.59979625578436 2.59979625578436 2.59979625578436 2.59979625578436 2.59979625578436 2.59979625578436 2.59979625578436 4.52410886343676 2.59979625578436 2.59979625578436 2.59979625578436 2.59979625578436 4.18665828284468 2.59979625578436 2.59979625578436 3.1359058019152 3.47240287887911 2.59979625578436 3.19153549401571 3.11287055727565 2.59979625578436 2.59979625578436 3.55792757479529 2.59979625578436 2.59979625578436 2.59979625578436 2.59979625578436 3.06320104111917 2.59979625578436 2.59979625578436 2.59979625578436 2.59979625578436 2.59979625578436 2.59979625578436 2.59979625578436 2.59979625578436 3.08270106822196 2.59979625578436 2.59979625578436 2.59979625578436 2.59979625578436
Manes.05G144100.v6.1 3.79581891214945 5.80522515606034 4.3707633545983 8.97685433453892 7.0438513348564 4.95233944002431 7.42534438484852 5.03717076476879 8.27045905792728 4.79517645019405 3.68715388835424 5.81764491881653 4.01598277474177 7.1696252572905 5.56892298564149 4.55019152913346 7.30846491655194 5.91877398561206 9.19534804787698 6.4401299737698 4.95174829013555 7.42127638927725 3.64593111037093 9.51252954941159 5.66383410581557 4.96934879529269 9.64511786017047 6.19095742115586 9.03198208374776 5.76582992469283 4.99458130695234 5.18900269901821 4.15727262978711 8.90749804760497 4.57001279011813 3.95248016206554 6.89748463433748 4.43256995137818 6.02731195099101 4.33403042940159 3.67832315661216 7.55053375884692 5.07015658347287 6.57487320860235 5.53197144817004 3.44390932706295 7.2921871867726 5.71199867850062 7.96850446549126 6.61041900418993 3.47693513194931 7.16415883404207 3.34120921178698 9.61854546284456 5.6306820855318 4.84962633655995 7.0618248046259 4.57489800060481 7.0236749287247 6.00189999360025 3.25634658216568 8.41878126437271 3.9864812556369 6.32364397525139 3.69089779392592 4.07798381810461 5.97698229231132 3.61176125378992 7.52860777136384 4.85724506136758 4.75834659206752 6.80057263370815 3.88098319609106 7.5810889929747 6.53526458751034 5.12675459012604 7.8351546969081 5.19659479192004 5.31067643613977 5.70053354042593 4.3096638976182 6.46963946725029 4.24640293491679 8.49642783403411 5.81377386943514 4.46182436032727 5.52048077937565 4.60436338623074 9.17542394721258 5.99748941780792 2.59979625578436 6.87391944218979 4.56663506073083 9.72668889059593 7.41062436086895 9.91595849930587 3.9642748863717 7.17841523819596 3.20664689713645 7.98883993247185 7.58653064740478 3.47210925488088 5.8003933080879 3.42074107198534 7.66694504603279 5.44798835362991 3.06791173847519 5.76169480643704 3.9381579419355 6.62716607085669 5.86544710582753 3.39370563949478 5.8410744870153 3.75675057185501 10.5284495043558 6.91076870282055 3.86679715163419 7.930362527362 3.85500889088999 9.87237823164135 6.13886264502311 3.52286036160814 8.23825700805931 3.96837784396383 9.04867006781293 5.77967530918895 4.04275430652555 8.85228798660108 4.73248058554761 7.86962566043692 5.95308838446011 4.9600700114272 6.47273750494941 3.0891275296357 11.3199071024982 5.89451043942916 4.84313677599369 7.57740228260402 5.27628968871388 9.34756859115766 4.06152915887893 3.1779458868114 8.77808525605382 3.55806038569829 11.1578089755109 5.49627475451072 3.57130530482096 7.46432479441634 3.26575909677216 10.9030074692438 7.73730854002607 2.59979625578436 8.66158502284693 3.97060111953133 8.26733173022605 6.96002992147006 3.77826387501707 6.67949804891547 4.39163886657456 7.95953123600485 6.11293157807368 3.74089425304051 7.50421095262218 3.8277140618921 11.0014207781075 7.67897940809201 5.29997013971434 8.7444119175381 7.85111275551785 9.70486066556781 8.058658106821 5.49881933472572 7.64164602890915 3.62050145251511 10.3205805244097 7.92090370056931 4.29645095232991 7.31777188696564 4.53457186003769 7.3090586589855 4.16324076036488 6.82786621996959 9.54832385052319 4.65799851845224 11.4386964734862 6.01543008639708 4.14318554364039 5.86730935309474 3.66369345014556 8.6067986584352 3.44756539621456 3.56350479990528 5.09941788319439 5.08580328087224 3.10743416573937 5.768373279157 5.04219516755409 4.93492914555223 5.23899571366393 3.80906985187642 4.61417726802728 3.72825270745898 4.04826925530246 6.99869967391799 3.32619170863699 5.45276084052951 6.15726510613738 4.46943030308665 6.608206428897 3.54787291335831 5.35417297900175 5.76938566144533 6.40843199275085 5.52111107586771 5.26285669751907 6.97296381314668 6.57404443090684 4.35864043070575 7.08326980136448 6.16521455448942 6.45784077072738 4.98861175984604 5.50112758160475 6.66385868581038 4.03994574730643 5.18510491142658 6.76128236294084 7.17255339010634 7.40361499501239 3.60689639667395 6.44456761994206 5.52943312384221 4.31915872647376 6.42954562116155 3.77982693465879 7.68365630515474 4.96806266520832 3.61980732414009 10.181688155895 4.18015701448294 9.21085717943543 6.04938320562997 3.26181179846843 10.1714720520583 4.48620628773013 10.1553630264223 7.84510676707093 3.64297008131791 9.16162678056608 4.39407230623207 9.76058661279468 9.05106330661605 2.59979625578436 6.159711371292 3.93609758329504 7.88357608815044 6.32025749464405 3.42553268245098 9.40942539080209 4.60506504488175 6.74764729880109 5.80740296379609 3.19556340470997 9.0683184806526 4.30012653724948 8.04275662314325 5.22368332998751 3.40605524568637 10.3196955515611 5.04091160755162 7.63077080816705 7.33392535215554 5.67303893110036 10.5996059360296 4.31992778973941 8.89893793819704 8.97156432332084 6.23259248789457 6.77055656529803 6.66999623075804 4.2474224683004 7.33980529807386 7.91693723942651 8.48646177731014 10.2083030184195 4.6436690714194 8.66885466128884 5.95268443142378 4.53155644138203 6.06423820344736 3.85978030151669 7.55380172616861 5.71813430155364 11.2952179674348 7.73076504659414 5.29647945901775 7.81028681188615 6.34913731813686 7.97947673413062 8.06523149197221 5.54381135537093 7.81145824288672 8.6191209641861 7.37766242034949 8.17025860578931 4.82977676951295 8.77930932457083 5.37982361294605 3.82066918645868 8.16414948146029 4.9791389371479 8.09769510444805 5.16692464151362 8.44865130905765 6.01529993566797 4.18232295026918 6.00406688022063 5.22525420620489 9.94843161553637 8.2407346911734 5.17710434169829 8.14845336343059 5.83231572569404 4.08541760726109 6.85307369353957 3.97279742739903 7.79132447349908 8.53798905882133 4.80354476743138 9.04855556867855 4.77597616273531 8.50906506838402 7.71836399231082 5.7014944622107 9.31699035101252 5.70527750474205 8.44079814486795 8.15270046448913 3.6587341302309 7.2959165516378 5.96998045830246 8.76748416003702 4.28037106334047 6.1854215231269 8.32263502626789 3.53014888630321 9.13298405044167 4.75289195431297 4.29401151045846 7.24537421724792 4.62792962586708 5.85544772817142 5.3817887088763 4.41263823865059 7.79364413040131 4.07859791806296 7.39677509487525 7.16551593972749 4.39918828188329 5.46312453891121 3.96357768773387 8.05278007318228 5.75658477882411 4.67260280311153 5.6857023268581 4.36574279650293 6.91539706107805 5.24661049099051 4.54900877955604 7.02813173884518 5.7212342748889 6.42773819807234 8.2742320635965 5.15522865932122 7.69832726846152 5.50169674764868 3.65488550324452 6.91226855469105 4.54829672209634 4.2955515528921 7.84525846880101 4.00954610755781 5.37415007706726 5.49828218546292 4.45077008861746 6.43911335761909 4.67593619520498 8.85116323331506 5.17945114015925 3.49604567278014 10.8785785782959 2.59979625578436 8.25687900762642 6.93250027547616 7.97285710796571 7.9870587047446 5.45368642273205 6.09485704298032 5.05594102021092 4.02558572051835 6.50053979919378 3.8007536215964 7.33508410387746 6.55643054049181 4.44961046091349 5.62204284047019 4.07431971633366 5.30889258391402 5.1917407286205 4.16409055211725 4.88511219961532 3.97047115582038 6.64025592174309 5.38919023712396 5.20491114561963 6.15732575641927 5.35687650251694 7.53350858466223 4.94966078002138 4.63262085980325 5.91242994641745 3.92993257253903 6.05321295537967 5.29997990186101 7.33559977802075 10.802597259062 4.23780163509057 9.24006729453115 7.06860453532928 6.26125513031438 6.94776889889953 4.73687398928901 7.04899642342592 5.55051030477989 7.87941612733687 7.23329292966955 4.5372524997041 10.0603214368424 6.52621134013548 6.51842187132824 6.914496524751 7.37822443911258 8.08578606503675 6.03600334389093 7.64225405442207 6.26675110521468 3.89899984455183 5.65099790824875 8.33173854086528 9.81631392321729 8.13691205997921 4.33456765593917 10.705572357644 7.8181864846261 5.96206232707406 7.68232322667445 4.3261604945858 8.61477180034605 6.41879311948531 7.27051515601373 9.32119434839729 5.75231790222796 7.27792084426082 6.90014702862618 7.0892458107761 9.38712830448154 3.99260251328406 10.4237041885766 5.22349042114243 4.3565877753355 4.21915361101809 7.56154962173509 4.83402216921826 9.09681490330159 5.8154089888258 3.29190677361545 6.29054409316042 4.21584791522146 8.70515795995345 5.30541532143786 3.97368906783729 6.76146012836939 4.63949104418587 6.30306128687615 4.6863465393944 8.02838593833375 2.59979625578436 6.09762753760456 8.27505975393444 6.49021784420273 3.55071511297521 5.60546463301967 3.49264171784941 8.21864864466291 5.69477372799627 3.44647907091879 5.39242046336326 2.59979625578436 8.42509416600502 5.01403840957566 3.83901951323155 5.86437620849625 4.78157703927508 4.46935682356672 5.59092391297185 5.76481009940607 9.76353030373743 4.270713979079 7.27571307471431 5.84104725543379 3.61437619789413 5.80682635717542 3.32526864023558 6.17857533834151 4.60405323214141 4.89532612589868 5.06055489908149 4.02408101151613 5.3319110378264 5.56321282711967 5.10554779872806 6.72336244089353 3.21993074199792 6.61937043169062 5.42043484616301 6.46953467907446 7.62256998572011 6.48836465400326 7.77125011156724 5.69960948471994 3.76942079323259 9.31934194113346 4.98777573271254 5.45831334627284 5.23996535169223 3.97086621637858 6.34355510072235 3.56736478650805 6.18050871068173 4.41397246034523 4.29007427014793 4.81288993170274 3.12386348523869 6.4147076577615 5.79498244281123 2.59979625578436 8.1164945551247 3.10937730926642 7.55988909353165 6.01342419625892 4.63794035180029 6.18260236923244 3.78320816394716 9.97333088588922 4.48150388569802 3.92546566256828 6.47189121960254 3.71255584249587 6.28355983092501 5.7858383363415 3.94694545506219 5.14856845573006 4.37682170333106 6.46151701888271 5.56674794170698 10.3241326620642 4.47223443463894 6.07103420985689 5.77054893752144 8.70289526510826 5.39552127368654 4.18278819955082 7.88623448939995 4.11957476775452 6.83564605592427 6.7935835852933 5.91666687169644 4.71782436636932 3.88540911740735 7.08841618246359 6.00018522762672 5.92959331855107 10.4850222846264 4.77130335579323 12.5185668056266 7.04760030676545 4.51773985457628 7.31044982411777 3.75676762154256 7.25153418949107 6.34285056674551 6.40723273393832 6.78988760103846 5.43815669606229 6.55961227906665 10.3489861868359 4.94649846311864 6.42718149269764 3.12478781716686 5.97022668459672 5.53040114483961 4.24072801918229 5.65505097333786 5.25890938965833 5.44715388207657 5.06566290584542 5.90083760311385 6.81618484801131 4.89392208204879 6.52906190009992 7.37542612236393 6.55180601365578 7.25200236161025 4.85963445404542 7.37581562398555 6.1636173624555 4.43554688618662 7.9091227273677 4.90170268828972 6.8805445801584 6.10120658810576 4.46440911258955 5.79118177028727 5.6236430001106 7.09227897545803 6.00990472895164 7.09924354543026 8.0895724862085 7.14507086341943 8.06666176902552 7.08937430573395 3.71664159246952 9.68622618171286 5.70419371955718 10.9883354265793 7.59071766157031 4.28711904250441 5.11420357548212 7.69201300016807 7.89018830356021 5.79910016184034 6.1738999770848 8.84545902432129 5.2968557968566 10.7872862535815 9.57221344636175 4.3990845057654 5.52307274837412 5.10304939728955 7.17010089618553 7.17806508708364 5.60476017354264 6.01753910653391 4.85352887312579 10.5957836978432 5.65021343227135 7.29184313376571 8.52006270480579 4.78321682204247 9.47166949891041 5.2793747687281 4.69953346864594 4.77019094424234 5.86239570092907 3.6796059605765 7.53139885285033 5.63152743212238 5.81999529454279 6.87151077711365 4.7403232159213 8.03398262448775 6.76805942744271 4.92124884331404 6.4784155225096 4.01874790004685 9.44707011735561 5.94603753329716 4.82089553618266 6.21038813833389 4.1771402804306 8.50460163675867 6.36861258328759 5.01542836849954 7.10005784408992 4.92266961857155 7.51833630298639 6.17064995199924 5.18787564999088 7.42227970722944 4.99153067690934 6.314152850383 5.13377335982227 7.51835024826922 6.10468846369039 5.14719561311967 10.0065760379749 7.70488012486379 3.94552843496954 7.22244237958207 2.59979625578436 8.68978455412209 4.71194909552251 6.60086016198519 8.64758977662586 5.09302536077404 7.90831929536304 6.11135741890648 5.96344397413954 5.99797588697029 4.39384322982396 6.5945491751355 5.66722131761606 4.92571270001075 6.58114527695301 4.15113499666728 8.51736407272918 6.64779476760308 5.09909668427272 7.09831107656976 4.20487855906137 8.09174472421208 4.48289001921005 3.30313529149927 5.77396112625559 4.94981157473089 7.64192511732725 7.65371297612519 4.74209786124533 7.93943680936443 6.41684232065089 8.14215498552724 6.3523523411471 6.62892284758997 5.63451438049726 6.9579440590899 8.55484941121059 6.5879253843411 4.79812216812331 9.4934102858652 6.50402870847625 9.02351652720732 5.1687094185762 4.55846220690868 6.29973860967764 3.94655887606888 5.37515183676985 3.95677709554983 5.05238213855323 7.22770308917798 4.44623941549755 5.00658218445347 5.61874000700941 4.3463879003535 8.29931007152529 4.04610633918772 9.18140985255459 6.26626914616137 4.93728245050757
Manes.05G144200.v6.1 5.72484159395232 4.12294770149171 4.14266410568449 4.44760646456954 4.41001581232556 5.36695609110238 4.27996530156339 4.2279875073369 3.84534285565884 4.47340940067335 5.00151461567187 4.94336693078811 5.15396065241869 3.77649929472813 4.71572607916799 4.91730601318964 4.14342022304151 3.80123086013542 2.59979625578436 4.15669568736146 4.50694654740009 4.25817351072512 4.13075262838132 3.72812292938955 4.24138412999339 5.03723622187339 4.21443061264207 3.64013835869225 4.03685567412286 3.95820998154749 5.17789052858053 4.72435018432142 5.26269754500339 4.45760237919995 3.99746224674416 5.35174750824807 3.94382157042819 5.06032776414946 4.40028234882696 4.98142992526688 5.16760311716747 4.35085294950885 4.19564579909757 4.78170252645755 5.00703668831069 4.68012552580513 4.30356435024271 4.54232165639767 4.21253651476974 5.17939130775539 5.42107994842954 4.41340305761489 4.03861825400975 4.56493412383359 4.90592149178267 6.66786215721527 4.22406346352043 4.00661723937192 4.60332126411731 4.60863915341142 4.14674280385384 4.422606738002 4.59738260641042 6.32364397525139 4.70995834962873 4.44026838554202 4.45132881578392 4.82973749913349 4.02336069450757 4.43624984818475 5.21778377131459 4.20458038826064 3.7753725235791 4.68113159220027 2.59979625578436 6.14093217272375 4.96021735405087 6.19605791485694 5.50797928225139 4.27955612042881 4.85350931968556 4.30215742048669 4.32633467498929 4.56331189115544 5.06236918897976 5.14585103182003 4.61951801467406 5.62640077995656 4.3285188673278 4.3804254860873 4.13225427943419 3.37075857297035 4.07870230769258 4.80452104664295 2.59979625578436 4.70432087290489 5.33662238668337 4.41331555711298 5.15308926335968 4.21823166674044 4.05933102458447 5.43490909314635 4.69895455014644 3.98692490422825 2.59979625578436 4.53420448960132 5.28035310434718 5.3306311522316 3.99350601859101 3.6394512499023 4.47041545539033 5.15232894402437 5.37862096237826 3.92476114188559 2.59979625578436 3.54772472454507 5.02648293336829 4.11215830973098 5.10896708892893 4.18456821436852 3.93861722671367 4.65623089890324 4.36193707354157 4.11704435217266 4.33825840302407 4.45682179403041 5.16182481360086 3.46370293381128 2.59979625578436 3.90689910552146 4.99928084197523 5.05394313225289 4.6897793065555 4.82954902056878 2.59979625578436 4.74112287551338 5.26885759817133 4.19530967011314 5.62056415788858 3.38823800246194 2.59979625578436 5.58078986898982 4.89216903185547 5.6011627865605 3.70924260071793 3.57533447128517 4.75138179588018 5.17447543188452 4.1673343304797 4.9128248976036 5.21691530906853 5.27757922726541 4.17636586104798 4.83428981899648 3.98407844717818 4.16479784430179 4.89218574813085 4.27892310665742 4.53254696826818 4.0829928785172 3.72886965259009 4.83413770450331 4.96348154944009 3.90727234123115 4.69442199385608 4.64436472605584 6.6225552905194 5.18165861129638 2.59979625578436 4.91089081853621 4.84182586886346 4.48199975964314 4.26216570186508 5.10703874335045 3.59998890923774 4.65912727125763 5.43363581826739 4.57226873130618 4.21492877027311 2.59979625578436 5.49621613883209 5.49972578649615 4.62508840467152 4.3462162826676 5.20359418158598 4.04826872496311 4.05133681080587 4.44004967749247 4.07375190535199 4.10030127978829 4.29147465504473 4.51526026694088 5.04523405293127 3.74313883194286 3.94764630147308 3.57920140188002 4.02056897409836 4.75538704314659 4.76616874055254 4.42260965552133 4.30390898383858 3.32419446547007 5.03680013439831 4.70200070523602 4.52911193068049 4.00210822240073 4.72784365590499 4.76195350161057 4.69413047907826 4.32630319140573 3.77367409578493 4.9311237766927 5.3900622154092 4.83145128192916 5.26285669751907 4.37106276408977 3.88939346655647 4.14428010699811 4.80089919246676 4.43308007683562 4.05400638170669 5.01986107875287 4.77125018783277 3.69061479667926 4.60832368960357 4.03907848099183 2.59979625578436 4.88515165016035 2.59979625578436 4.6533221721648 4.03963664430814 4.15435655246352 5.5743240092791 4.43785969738629 4.89485376153172 4.51591187026102 4.47143794335781 4.60282066986045 4.77498551274538 4.46327974209066 5.59037428742133 3.98947841516579 4.15870589780049 4.23216952800356 4.27393989488006 4.13362108074398 4.39108058653337 4.42246626272989 4.64440480185009 4.89135785103517 3.97456433375466 3.48725331849201 4.97976713622305 4.0645907902842 3.87775352239215 4.42095901778372 5.83224570338506 4.27904251725738 4.31727717144115 4.77865651653335 4.7830822525554 4.70986545303189 4.53086956876037 3.4895835083083 3.83485503187906 4.47210854101852 4.74100263677025 4.82343661449974 4.64217634894923 4.69944845400068 4.74413055532936 4.81030597306794 4.5135358765008 5.57072766134709 4.02970866209538 4.33338898678877 4.79711527747583 6.23259248789457 5.05093769552864 4.40587802679441 4.94193899020066 3.9711913968225 4.74920872625283 5.60481682665462 4.72457030378193 4.82570027075997 4.35435177242611 4.78626839963419 6.14700525721974 4.48138240452108 4.16656439522523 3.87632600823551 4.6826074620757 5.99905052359081 4.27319097557371 5.25353101916769 2.59979625578436 4.75436582175864 5.88699935120801 3.96708738574438 4.84877124490413 4.45902717605054 4.95080608694243 6.67522546703282 4.89396615263415 4.94185724192995 4.81154546982179 5.02535136645158 5.14021615542058 5.0819504274981 5.32265495174394 4.52070223387981 5.25157479368836 5.13338463887139 4.12337786434941 3.70258396608002 4.69409528239347 4.8246547429129 4.88889369827299 3.8437957025461 5.2999934081136 4.20268331504518 5.0783306171364 5.67713046042698 3.77327403698529 5.0007455572422 3.77853098325696 4.27485935342289 5.60930979658787 4.37718614881509 5.3820924552612 4.24956879698309 2.59979625578436 4.90386891987477 4.97303264877624 4.61459288674562 4.28414007685158 4.66447040297905 4.06713649984956 4.88171808160438 4.5587295222018 2.59979625578436 4.47085516108398 5.20470772210388 4.53186021227521 4.44239666450262 4.89395530823601 4.2699370318708 4.94015059191711 3.88161705284129 4.54583247116659 4.04709136331091 4.77571659600307 5.72372107012521 4.25298018456904 5.73099285934898 4.94677966869941 3.79048400351769 5.05965620523227 5.46312453891121 6.22533338426079 4.1704681952805 4.8121935939729 5.69036650980311 4.4182601433403 5.160138268986 3.84078515354222 4.55996430124973 5.04655056127196 4.1237901749617 4.33811969164271 4.55444376329832 4.25857338935828 4.29546165651594 5.13409239732633 5.94747545092746 4.56333889732033 4.6600052044993 4.99285517406928 4.69284410770172 4.16647940378286 4.29642468583677 4.69035829853201 4.79412893599083 5.51071348274621 4.42659461536945 4.54208922865511 4.59148139820964 5.47117013369694 5.10467421920338 5.27023687494268 2.59979625578436 5.23513675831517 4.03287503074016 6.02957944879709 2.59979625578436 4.52635776425461 4.21226116463408 5.14779416179641 5.14889710384552 4.83301594037544 4.97359512008822 3.29247100215013 3.24419192203211 4.44961046091349 5.40054079873596 4.74758252348221 4.53481684454607 4.09854497638558 4.86735762891402 5.29246820410621 4.90174256782247 4.49876159736918 4.59486616148587 4.85203947466743 4.61295508175536 4.41161574131618 5.54057554563855 4.82258873165215 6.09253130134981 4.84123428967278 5.16036243480983 3.9459970941976 4.77016672713281 4.90183387600054 3.34037266712788 4.14126701141222 3.05543704798616 4.54340742320021 6.20137753548233 2.59979625578436 4.702792359084 3.97064834467448 4.59309705029974 6.15994237456962 4.71309768496974 5.32498200883695 4.27416104160357 4.01002037216815 6.49755348119631 4.31473461025581 4.05157058000128 4.30920160203554 4.98898284742636 5.58635262861398 4.39326947575846 3.89899984455183 4.23299323003454 2.59979625578436 5.90878462828229 4.52251728525248 4.83853160494541 4.87826982219264 4.9876772611585 4.69761813607275 4.36498061286487 4.18977087068423 4.16290904111174 5.025281239016 6.00753722380226 4.29515076735607 6.44159895001396 4.06898846243676 4.69272716776433 5.50632261006326 4.59936651631377 4.55646332505857 4.51988649858553 3.89746962509603 3.96040304286901 5.66075724171652 4.57769318781973 5.48069178746895 5.04326300526592 5.06377589075699 4.91177054231354 4.08507041944101 3.56431211964338 4.70864923420812 3.90571590500452 5.80504992339951 4.09540437991748 4.73887652251078 4.46787153290035 4.80801168131959 6.03051757168065 2.59979625578436 4.67236002998515 5.43372591386275 5.23772653592465 5.30031617607179 4.56970683727191 4.10222824754979 3.96751116207278 4.24526428880769 5.36855039802081 4.89534822400641 3.7996849876611 4.38627816225486 5.01403840957566 4.98014728270751 4.82604769687984 3.84166202771678 4.82570022578084 4.97358913318429 5.55809855833411 4.80601591582603 4.54976539257451 3.88481103793489 5.0146532728556 5.26685122526948 4.79688283492342 4.29618547254373 4.54857627572513 4.8940851337858 5.33068681756008 4.08939779746282 5.55209017656017 4.2887274049497 5.11713982048838 5.10554779872806 5.15469961905547 4.70428532081781 4.79118325637715 4.75455922703715 4.72733238172745 3.960909276293 4.47100481922149 3.97092145900255 4.00694938209418 5.39595060078114 5.42888207051938 5.25377165114707 5.0484592660009 5.49572495351082 5.72041693783117 4.96156896755261 4.71664350130044 4.48879252419303 5.08613621905098 4.62100309062915 4.64004798633428 3.85098207456144 4.49988280544311 4.17832983808377 5.31834782838197 5.21785740420712 5.41255411981627 3.74402143797072 5.45270246115027 7.27036385802609 6.06862704687702 5.66544862461038 4.55615936012455 2.59979625578436 5.35843353297527 3.96341306426385 3.71255584249587 4.92129164015734 4.58772218336491 4.44628816343821 4.05677849293934 4.31676724177665 4.48854455701838 5.06062386689686 5.08947956596112 6.1119700480097 5.66736850748207 5.64445927120558 4.23682001680162 4.75718686771069 5.90385723490206 2.59979625578436 4.75392326577783 5.05036393299678 4.32921330976609 5.34174450484864 7.26590473628458 5.4252938804708 4.38275651510986 4.16043023097162 5.67783857150351 5.77469675180486 4.51844382943158 4.54863215938761 5.51519704037776 5.42374581916854 4.27335854150532 4.55353970183645 4.11126577366617 3.88623625463831 4.92373130069052 5.39147158548534 4.7668738664419 4.57945277512587 4.75465488255646 5.15935739466139 6.14542331034699 5.6773937786011 3.82615027806396 5.31573939093883 3.78966341899362 4.67942716470242 4.54089548035331 4.84892619904114 3.56365075137554 4.4749090681306 4.92526494617198 4.29853679710598 4.48126031224167 4.51392783465009 5.64438364162077 3.98945103577484 3.69078090448107 4.61042826817164 4.86526426534467 5.84442977168886 2.59979625578436 5.10806195404078 3.91016354464085 4.42701045590946 5.75590953937964 3.78408828162141 6.61387786803809 4.85696581338028 4.60972899230954 4.36882737442123 5.99159582542454 4.18111601721335 3.86843224215505 2.59979625578436 5.79096100974504 5.52371957123431 5.06442248541348 4.33722006042985 5.08596430446481 2.59979625578436 4.25044423909743 2.59979625578436 4.23552715031325 4.38838527305548 5.14228872178764 5.52210549429849 5.38401484584952 5.42777878501242 4.66862794126734 5.3043671176219 4.92655222710124 5.84257843654833 4.33366349290683 4.3449948183877 4.81896002349975 4.42257636027881 4.61957996461493 4.17001002083926 5.12384144148875 6.01087274982434 2.59979625578436 5.04641143067455 5.51527635929563 4.23798872064255 4.69953346864594 5.09437018306266 4.53422095354385 4.6050017705169 4.37576539205901 4.81307193274341 5.1176867798038 6.34879135523024 5.11216235242391 5.33254782967975 3.51541122184949 5.89404045304174 5.92885414291088 6.38310499339622 4.51358512541505 4.14618106881104 4.77778040338808 4.05730311952018 4.34424798401061 5.29717356259004 4.70616400223102 4.34531704021384 4.57831314195368 4.34223109925995 4.67091026029961 5.37325073172936 4.21664709689023 2.59979625578436 4.37693368311676 6.314152850383 3.68000914401727 4.62690260600534 4.65625952631897 5.21825469027738 3.92616548218086 4.8117922955889 4.52332248058407 3.83058458081139 4.47458735648518 4.51679338105289 3.93515656706111 4.70441954290522 4.44153339838353 4.12091577147439 2.59979625578436 3.90526043493123 5.15574940692697 5.0168514480072 5.09682907701711 4.36957358178287 4.71432767896825 4.69780043081947 3.95496820445647 4.3160235245316 4.17411951197992 4.30629384469429 4.84338711233038 3.51759668946461 4.49145526903406 3.95359024936194 4.65449026203782 5.11160695941587 4.13821543031849 3.51041138144057 3.68989894354439 3.68792152061727 4.44195239294302 4.01444488429516 3.49882113101628 4.40682532679928 4.89447487002176 5.35267791982922 5.49277025226235 5.61088024143791 5.12335860673893 3.32166868968202 5.34765857146953 4.24483153087363 5.20082545571128 4.33021982899641 4.86280323238381 5.30581816093841 4.72377909511632 4.53317045375195 4.91480881284053 4.53837236828131 4.45192201205434 4.12054939704212 4.03312855762679 4.8774297721518 3.73259335799739 4.58231484689042 4.4670777513188 4.57419527716922 4.7209527106153 5.2552446976936 4.12147217415274
Manes.05G144300.v6.1 2.59979625578436 2.59979625578436 2.59979625578436 2.59979625578436 3.2383473822611 2.59979625578436 2.59979625578436 2.59979625578436 2.59979625578436 2.59979625578436 2.59979625578436 2.59979625578436 2.59979625578436 2.59979625578436 3.18275097244238 3.38469515100924 3.13614105965968 2.59979625578436 3.27626599380655 3.52689480351742 2.59979625578436 2.59979625578436 3.13138655775315 2.59979625578436 2.59979625578436 2.59979625578436 2.59979625578436 2.59979625578436 2.59979625578436 3.64219309454911 2.59979625578436 2.59979625578436 3.17378617670681 2.59979625578436 3.14570398518928 2.59979625578436 2.59979625578436 2.59979625578436 2.59979625578436 2.59979625578436 2.59979625578436 3.04922317902088 2.59979625578436 3.43514863882075 2.59979625578436 3.20086796870012 2.59979625578436 2.59979625578436 3.51445194617031 2.59979625578436 2.59979625578436 3.06715486812035 2.59979625578436 2.59979625578436 2.59979625578436 2.59979625578436 3.6109959391733 3.32378826321993 2.59979625578436 3.35998747224409 3.25634658216568 3.13655648183482 3.31285807433133 2.59979625578436 2.59979625578436 2.59979625578436 3.16805095130771 2.59979625578436 2.59979625578436 3.52675278103515 3.63534940362202 2.59979625578436 2.59979625578436 2.59979625578436 2.59979625578436 2.59979625578436 3.49723216096386 3.06039705082243 3.29249169049875 3.10989770956048 2.59979625578436 2.59979625578436 2.59979625578436 2.59979625578436 3.30853211464194 2.59979625578436 2.59979625578436 2.59979625578436 2.59979625578436 3.03309729085306 2.59979625578436 2.59979625578436 3.47790506614349 2.59979625578436 2.59979625578436 2.59979625578436 2.59979625578436 3.19285832138037 3.03047401906305 3.35353493771494 3.27454701011887 3.60218563771027 2.59979625578436 3.27304933687551 2.59979625578436 2.59979625578436 2.59979625578436 3.17721740656458 3.01650372679633 2.59979625578436 2.59979625578436 2.59979625578436 3.23406369003861 2.59979625578436 2.59979625578436 2.59979625578436 3.76223258926034 2.59979625578436 2.59979625578436 2.59979625578436 2.59979625578436 3.13872541349518 3.09809346900321 3.79545278377254 2.59979625578436 3.25674191122001 2.59979625578436 2.59979625578436 2.59979625578436 2.59979625578436 2.59979625578436 2.59979625578436 2.59979625578436 2.59979625578436 2.59979625578436 2.59979625578436 2.59979625578436 3.27858906737281 2.59979625578436 3.16073271291655 3.65453234745754 2.59979625578436 3.06178703260991 3.03461879545996 2.59979625578436 2.59979625578436 3.39788747209717 3.05552170562978 3.53360745109231 2.59979625578436 3.5958917857355 3.41194443992594 2.59979625578436 3.458446002092 3.18288021682041 3.26459823700284 2.59979625578436 2.59979625578436 3.07495913220232 2.59979625578436 2.59979625578436 2.59979625578436 3.13501077494869 3.27009222077054 3.39695909782473 2.59979625578436 2.59979625578436 2.59979625578436 2.59979625578436 2.59979625578436 3.17915297907334 3.13618426178944 3.12628544447371 2.59979625578436 2.59979625578436 2.59979625578436 2.59979625578436 2.59979625578436 3.28761616215826 2.59979625578436 2.59979625578436 3.04244381450743 3.33758649024277 3.15566167985817 3.75724959169815 3.13068999412181 2.59979625578436 3.23306554339514 2.59979625578436 3.21065778610885 2.59979625578436 2.59979625578436 2.59979625578436 3.22221931818771 3.10743416573937 3.17241119288935 2.59979625578436 2.59979625578436 2.59979625578436 3.18271528704513 3.0979139950087 3.32419446547007 3.39679534912207 3.04772504160026 3.32619170863699 3.47906877077808 3.26541768118622 2.59979625578436 2.59979625578436 3.20579552351965 2.59979625578436 3.73044051282305 2.59979625578436 2.59979625578436 3.23226733660521 2.59979625578436 3.10108304697002 2.59979625578436 2.59979625578436 2.59979625578436 3.5131653356028 3.4196932705789 2.59979625578436 2.59979625578436 3.41103001416928 3.16305146276653 2.59979625578436 2.59979625578436 2.59979625578436 3.14584555959347 3.55094492364278 2.59979625578436 3.12315809278075 2.59979625578436 3.35832488643014 3.12874083925188 2.59979625578436 2.59979625578436 2.59979625578436 3.14997929703986 3.24358690281098 2.59979625578436 3.9649881923046 3.26876126171489 3.56341988191345 3.34894100460763 3.17150791081674 2.59979625578436 3.62465870022392 2.59979625578436 2.59979625578436 3.83651593829476 2.59979625578436 3.54929253249872 3.18614183435273 3.83472820491349 2.59979625578436 3.18760828080912 3.36707522615221 3.40954712367928 2.59979625578436 3.15498124947046 2.59979625578436 3.76378988163664 3.07878727232066 3.11512830171232 3.25686325425202 2.59979625578436 3.35176661093158 3.64450280832904 3.04165461401528 2.59979625578436 2.59979625578436 3.62863518361895 3.25999495487418 3.26566677573064 3.38102029954925 2.59979625578436 2.59979625578436 3.37680082021844 3.30262129821875 3.35219443992066 3.16701465435691 2.59979625578436 3.73159039278313 3.02532496867072 2.59979625578436 3.93799329061347 3.30593419081973 3.07327005296684 3.17749061347233 2.59979625578436 3.70667846718073 3.19546030758457 3.13011628474653 3.56418732133832 2.59979625578436 2.59979625578436 2.59979625578436 3.09900823605374 2.59979625578436 2.59979625578436 2.59979625578436 3.21057785747254 3.56674635887428 3.20991460941355 2.59979625578436 3.17618018401525 2.59979625578436 2.59979625578436 3.42897032873693 3.1486359026078 3.02411260142883 2.59979625578436 2.59979625578436 3.05910626361496 2.59979625578436 2.59979625578436 3.51092040624305 2.59979625578436 2.59979625578436 3.64358731401363 3.58962556786357 2.59979625578436 2.59979625578436 2.59979625578436 3.57079195732032 3.56398633747989 3.90959303116827 2.59979625578436 2.59979625578436 3.36930499807517 2.59979625578436 3.71526741289055 3.40086540681077 3.66660763987476 2.59979625578436 2.59979625578436 2.59979625578436 3.29403745424245 2.59979625578436 2.59979625578436 2.59979625578436 3.33517525269574 2.59979625578436 3.53014888630321 3.0961917105276 4.09628244914086 4.00747722530152 2.59979625578436 2.59979625578436 2.59979625578436 2.59979625578436 2.59979625578436 2.59979625578436 3.08587502403935 2.59979625578436 3.06075262526231 3.15022104454705 2.59979625578436 3.58139977578277 3.29631831669058 2.59979625578436 2.59979625578436 3.34338385331662 2.59979625578436 2.59979625578436 2.59979625578436 3.15779812644779 2.59979625578436 2.59979625578436 3.12381515159364 2.59979625578436 3.5766943121934 2.59979625578436 3.20409142510325 3.17264699689973 2.59979625578436 3.33430315247367 3.09522200693535 2.59979625578436 3.37434341157556 3.4076023698681 2.59979625578436 3.09253880012922 3.13786835974162 2.59979625578436 2.59979625578436 3.26768129077464 3.12273955512324 3.35812029621829 2.59979625578436 2.59979625578436 2.59979625578436 3.15110900783788 2.59979625578436 3.06134786401126 2.96925739016971 3.77334939914147 2.59979625578436 3.65612034740921 3.14919715036927 3.77807859896217 2.59979625578436 2.59979625578436 2.59979625578436 2.59979625578436 3.32860106906141 2.59979625578436 4.08190326832233 2.59979625578436 3.07195668903267 2.59979625578436 3.36995450427097 3.25899884065111 3.5812492167731 3.29886172274126 4.06127079942006 3.13125931646859 2.59979625578436 2.59979625578436 2.59979625578436 3.39541109862574 2.59979625578436 2.59979625578436 3.12630467899536 2.59979625578436 2.59979625578436 3.19993551182426 2.59979625578436 2.59979625578436 4.09110545771617 2.59979625578436 3.21735999960508 2.59979625578436 2.59979625578436 3.43964218646116 3.55185685715032 3.76564883305679 2.59979625578436 3.10140652150073 3.16827723233197 2.59979625578436 3.19302232415317 2.59979625578436 3.01541759514865 2.59979625578436 2.59979625578436 2.59979625578436 2.59979625578436 3.73269580497058 3.26616395938827 2.59979625578436 3.05578649445254 3.87828827602203 3.83696014386519 3.12551148095829 3.02191542271198 2.59979625578436 3.43931519236312 3.35631907845476 2.59979625578436 2.59979625578436 2.59979625578436 3.25910669545783 2.59979625578436 3.47284080734992 3.48022939644345 2.59979625578436 2.59979625578436 3.44069989855465 3.64502444241967 2.59979625578436 2.59979625578436 2.59979625578436 3.09151528685361 2.59979625578436 2.59979625578436 2.59979625578436 3.37057561147686 2.59979625578436 3.5895004728487 2.59979625578436 3.54425400981323 3.29459327228905 2.59979625578436 2.59979625578436 2.59979625578436 3.8819948567444 2.59979625578436 3.1553627006671 3.58311592753866 3.23608720942091 2.59979625578436 3.36713490980945 3.78116077740132 2.59979625578436 2.59979625578436 3.71897059537881 2.59979625578436 2.59979625578436 2.59979625578436 2.59979625578436 4.36196706552631 2.59979625578436 3.37410327500007 3.44589270512451 2.59979625578436 2.59979625578436 3.32871826849192 3.11486485550114 3.12404357264528 2.59979625578436 3.13896247932804 3.66043172394382 2.59979625578436 2.59979625578436 3.44382243362458 2.59979625578436 2.59979625578436 2.59979625578436 2.59979625578436 3.21993074199792 4.01686376162975 3.15282698057601 3.16031210264774 2.59979625578436 2.59979625578436 2.59979625578436 2.59979625578436 3.28720428082605 2.59979625578436 2.59979625578436 2.59979625578436 2.59979625578436 3.23124158278061 3.12380631914321 2.59979625578436 3.20643697917781 2.59979625578436 3.67036819177417 2.59979625578436 2.59979625578436 3.66601713775343 3.04131369721671 3.41331573344294 3.48794078037073 3.31680275846176 3.27177532694313 2.59979625578436 2.59979625578436 3.32506186180071 3.4479846523637 3.78430470117815 2.59979625578436 2.59979625578436 3.43372965785074 2.59979625578436 2.59979625578436 3.07812638981679 2.59979625578436 3.13403103541172 3.04387460395187 2.59979625578436 3.57613858349178 3.32593040474478 2.59979625578436 3.11225860773288 3.06791717975771 3.20566299976803 3.13901363613911 3.42048852473569 2.59979625578436 2.59979625578436 3.63802504669685 3.20691983770591 3.53996910997867 4.07673701690803 2.59979625578436 2.59979625578436 2.59979625578436 3.23796702278507 2.59979625578436 2.59979625578436 2.59979625578436 2.59979625578436 2.59979625578436 2.59979625578436 3.36854487766473 3.19337031441694 2.59979625578436 3.22155548070353 3.74273619582067 2.59979625578436 2.59979625578436 2.59979625578436 3.16658854311766 2.59979625578436 3.12478781716686 2.59979625578436 3.37424946298459 2.59979625578436 3.13052693773863 3.03412909987516 2.59979625578436 2.59979625578436 2.59979625578436 3.37017545708318 2.59979625578436 3.48802483307444 2.59979625578436 2.59979625578436 2.59979625578436 3.05399940778521 3.47520283733032 2.59979625578436 3.80537004000326 2.59979625578436 2.59979625578436 3.20178576582288 3.62159293703543 2.59979625578436 3.29612907983554 3.22310506880101 2.59979625578436 3.47486106856339 2.59979625578436 2.59979625578436 2.59979625578436 2.59979625578436 2.59979625578436 3.39912989984874 3.25815219576688 2.59979625578436 3.34444953840647 3.136598296543 2.59979625578436 3.17666752597553 2.59979625578436 2.59979625578436 3.170552578228 2.59979625578436 3.46270972026923 2.59979625578436 2.59979625578436 3.12734860701425 3.31738323501506 2.59979625578436 2.59979625578436 4.16738558722316 3.29367264049087 3.24766064870577 3.26160885265144 3.50439436163838 3.87338178481823 2.59979625578436 2.59979625578436 2.59979625578436 2.59979625578436 2.59979625578436 2.59979625578436 3.15183655154252 2.59979625578436 2.59979625578436 2.59979625578436 2.59979625578436 2.59979625578436 2.59979625578436 2.59979625578436 2.59979625578436 2.59979625578436 2.59979625578436 2.59979625578436 3.50030527778916 3.06479868293381 2.59979625578436 2.59979625578436 2.59979625578436 2.59979625578436 3.01265836496538 3.54935227703353 3.77818253122674 3.07631577613061 2.59979625578436 3.02276451142146 2.59979625578436 2.59979625578436 2.59979625578436 2.59979625578436 2.59979625578436 2.59979625578436 3.90856160667753 3.2568317893317 3.17310155599223 3.66809214722739 2.59979625578436 2.59979625578436 2.59979625578436 3.11489981915957 3.23023422384682 3.12901589028519 2.59979625578436 2.59979625578436 3.08978059537946 2.59979625578436 2.59979625578436 2.59979625578436 3.89949653170754 3.6982624709496 3.06152639500709 2.59979625578436 2.59979625578436 2.59979625578436 2.59979625578436 3.40296774934954 2.59979625578436 3.71512645345224 2.59979625578436 2.59979625578436 4.03017935371542 2.59979625578436 2.59979625578436 3.30313529149927 3.20476569301684 2.59979625578436 3.54924495500164 3.09559387004943 3.56654590433154 3.1964791051938 2.59979625578436 3.37724948770933 3.54449289306235 3.1359058019152 3.0410586930376 2.59979625578436 3.4309770644687 3.11287055727565 2.59979625578436 3.40738645349279 2.59979625578436 2.59979625578436 3.34591117683446 3.23170429409391 3.36450168777952 3.51516365326081 4.42042900114239 2.59979625578436 2.59979625578436 2.59979625578436 3.0292052725966 2.59979625578436 2.59979625578436 2.59979625578436 2.59979625578436 2.59979625578436 3.42544384608713 2.59979625578436 2.59979625578436
Manes.05G144400.v6.1 2.59979625578436 4.42826423694023 3.03047684732533 3.50016072193926 3.59768416077194 2.59979625578436 3.92858594511074 2.59979625578436 2.59979625578436 2.59979625578436 3.05243133298284 4.29155131012641 3.32888032498958 2.59979625578436 3.01339967241467 2.59979625578436 3.13614105965968 2.59979625578436 4.06282315022221 2.59979625578436 2.59979625578436 2.59979625578436 3.64593111037093 3.87057410352136 3.79016148847098 3.29982034827609 4.13004080913633 3.20900055990681 2.59979625578436 2.59979625578436 2.59979625578436 2.59979625578436 2.59979625578436 3.19522409136653 2.59979625578436 2.59979625578436 3.39406740467135 3.21447733758373 3.27237941274458 2.59979625578436 2.59979625578436 3.48818612228433 3.18911703177846 3.43514863882075 2.59979625578436 2.59979625578436 3.52617709414591 2.59979625578436 3.87333280002639 3.26766221655289 2.59979625578436 4.20773397072069 3.34120921178698 4.480814768753 3.30273000440967 2.59979625578436 3.72490722702518 2.59979625578436 2.59979625578436 2.59979625578436 2.59979625578436 3.13655648183482 2.59979625578436 2.59979625578436 2.59979625578436 2.59979625578436 3.16805095130771 3.19194094230314 4.24672864274589 2.59979625578436 2.59979625578436 3.34668547899646 2.59979625578436 2.59979625578436 2.59979625578436 2.59979625578436 4.02978486032716 2.59979625578436 4.22550291220958 3.47446958302545 2.59979625578436 4.898447320154 2.59979625578436 3.60689911294869 2.59979625578436 3.22543616017794 4.82902169085229 3.24852250119544 3.94591027918717 3.55480044490993 2.59979625578436 2.59979625578436 3.11194123837751 2.59979625578436 2.59979625578436 4.95868092807407 2.59979625578436 2.59979625578436 2.59979625578436 3.03824441707797 2.59979625578436 2.59979625578436 3.31634635312898 2.59979625578436 2.59979625578436 2.59979625578436 2.59979625578436 3.58722151614694 2.59979625578436 2.59979625578436 2.59979625578436 2.59979625578436 2.59979625578436 2.59979625578436 2.59979625578436 2.59979625578436 2.59979625578436 3.79147931109901 2.59979625578436 2.59979625578436 2.59979625578436 2.59979625578436 2.59979625578436 2.59979625578436 3.72218964167427 2.59979625578436 2.59979625578436 2.59979625578436 2.59979625578436 4.09362941531318 2.59979625578436 2.59979625578436 3.19371833097314 2.59979625578436 2.59979625578436 2.59979625578436 2.59979625578436 3.08196755351891 2.59979625578436 2.59979625578436 2.59979625578436 2.59979625578436 3.79303507615621 3.21244460660398 5.00281646537034 3.29604671878417 3.39788747209717 3.38277700222404 3.53360745109231 2.59979625578436 3.8700181854824 2.59979625578436 3.29913367952584 3.97060111953133 4.62575559152732 2.59979625578436 2.59979625578436 3.2043609590842 2.59979625578436 2.59979625578436 3.17503269450207 2.59979625578436 3.35248609664756 3.07587858392687 3.83796591237887 2.59979625578436 2.59979625578436 2.59979625578436 2.59979625578436 5.05611549127244 3.59045007342481 2.59979625578436 3.85648531197691 3.51640820234231 3.71277016407694 4.35643262687796 2.59979625578436 3.32270141304433 3.08843871467039 2.59979625578436 3.00869623363141 2.59979625578436 3.63241239287788 3.75515036559929 5.61261533578764 3.13068999412181 2.59979625578436 4.63750377469262 3.66369345014556 3.98884163140933 3.29524616250881 3.73210332722352 2.59979625578436 3.74313883194286 3.53779768437622 4.35685968011965 3.29033908088661 2.59979625578436 3.72991322685409 3.41874749654539 3.45430755514463 3.11468408518749 2.59979625578436 2.59979625578436 3.32619170863699 3.9175075502131 2.59979625578436 2.59979625578436 3.53544658893668 3.54787291335831 3.19875009976656 3.11572183528983 2.59979625578436 3.65527557658377 2.59979625578436 2.59979625578436 2.59979625578436 2.59979625578436 2.59979625578436 2.59979625578436 3.3496085626079 2.59979625578436 3.15782640238907 3.23943786201555 2.59979625578436 3.39145816204378 2.59979625578436 2.59979625578436 2.59979625578436 3.26661495764191 2.59979625578436 2.59979625578436 3.12315809278075 3.56420162476325 2.59979625578436 3.86206098365279 2.59979625578436 2.59979625578436 2.59979625578436 2.59979625578436 3.24358690281098 2.59979625578436 2.59979625578436 2.59979625578436 2.59979625578436 3.13246240288098 2.59979625578436 2.59979625578436 2.59979625578436 2.59979625578436 3.35413872164702 2.59979625578436 2.59979625578436 3.42568183089218 2.59979625578436 2.59979625578436 2.59979625578436 2.59979625578436 3.53421281753572 2.59979625578436 3.23544690453558 2.59979625578436 2.59979625578436 2.59979625578436 2.59979625578436 3.32481310418497 2.59979625578436 2.59979625578436 3.35176661093158 2.59979625578436 2.59979625578436 2.59979625578436 2.59979625578436 3.49534980656046 3.06864531641847 2.59979625578436 2.59979625578436 2.59979625578436 2.59979625578436 3.05198833785288 2.59979625578436 3.65244182252435 2.59979625578436 2.59979625578436 2.59979625578436 2.59979625578436 3.11424136611794 2.59979625578436 2.59979625578436 2.59979625578436 2.59979625578436 4.30443335200009 3.39183450236513 2.59979625578436 2.59979625578436 2.59979625578436 3.79794415864301 2.59979625578436 2.59979625578436 3.30235343986351 2.59979625578436 2.59979625578436 2.59979625578436 2.59979625578436 2.59979625578436 2.59979625578436 3.14105343535606 2.59979625578436 2.59979625578436 3.36724785466784 2.59979625578436 2.59979625578436 2.59979625578436 2.59979625578436 2.59979625578436 3.05910626361496 2.59979625578436 2.59979625578436 2.59979625578436 2.59979625578436 2.59979625578436 2.59979625578436 2.59979625578436 2.59979625578436 3.08982373625139 2.59979625578436 2.59979625578436 2.59979625578436 2.59979625578436 2.59979625578436 2.59979625578436 2.59979625578436 2.59979625578436 2.59979625578436 3.52099072017288 2.59979625578436 2.59979625578436 2.59979625578436 2.59979625578436 3.09304328024829 2.59979625578436 2.59979625578436 2.59979625578436 2.59979625578436 2.59979625578436 2.59979625578436 3.57861008867875 2.59979625578436 2.59979625578436 3.06601140229909 2.59979625578436 2.59979625578436 2.59979625578436 2.59979625578436 3.17763575246582 3.28404026497614 2.59979625578436 3.06075262526231 2.59979625578436 2.59979625578436 2.59979625578436 2.59979625578436 3.47565525924005 3.62245939251466 3.03225364507438 2.59979625578436 2.59979625578436 3.10996514328171 2.59979625578436 2.59979625578436 2.59979625578436 3.85087221439637 2.59979625578436 2.59979625578436 2.59979625578436 3.02864738326235 3.17264699689973 3.71574319205381 3.20164312672398 2.59979625578436 3.36612465035371 3.37434341157556 2.59979625578436 3.11136320296335 2.59979625578436 3.25692806552514 2.59979625578436 3.49030898711636 2.59979625578436 2.59979625578436 3.52342389776374 2.59979625578436 3.21112129012012 2.59979625578436 2.59979625578436 2.59979625578436 2.59979625578436 3.12088499837687 2.59979625578436 2.59979625578436 3.27667244084487 2.59979625578436 3.29247100215013 2.59979625578436 2.59979625578436 3.52542129662251 2.59979625578436 4.09455551695115 2.59979625578436 2.59979625578436 3.54002058805831 3.41054618312097 3.63068502978547 3.23107304392998 2.59979625578436 3.09756767139413 2.59979625578436 2.59979625578436 2.59979625578436 2.59979625578436 2.59979625578436 2.98080741821271 2.59979625578436 2.59979625578436 2.59979625578436 2.59979625578436 3.20605869871251 2.59979625578436 2.59979625578436 2.59979625578436 2.59979625578436 2.59979625578436 3.53215864031854 2.59979625578436 2.59979625578436 2.59979625578436 3.08920714372086 3.69286530377354 2.59979625578436 2.59979625578436 3.10140652150073 2.59979625578436 4.1607925347727 2.59979625578436 2.59979625578436 2.59979625578436 2.59979625578436 2.59979625578436 2.59979625578436 2.59979625578436 2.59979625578436 2.59979625578436 3.47810055175345 2.59979625578436 2.59979625578436 2.59979625578436 2.59979625578436 3.76598262200036 2.59979625578436 2.59979625578436 2.59979625578436 2.59979625578436 3.19701343765189 2.59979625578436 2.59979625578436 2.59979625578436 2.59979625578436 3.61142910901563 2.59979625578436 3.00594591942254 2.59979625578436 3.50975893664833 2.59979625578436 3.90412194324424 2.59979625578436 2.59979625578436 3.48189063170724 2.59979625578436 3.83816916026001 2.59979625578436 2.59979625578436 3.67994191429749 2.59979625578436 4.01139348891446 2.59979625578436 2.59979625578436 2.59979625578436 2.59979625578436 2.59979625578436 2.59979625578436 2.59979625578436 2.59979625578436 3.91456728456116 3.35007378670469 2.59979625578436 3.2027230823485 2.59979625578436 2.59979625578436 3.57485221678413 2.59979625578436 2.59979625578436 3.17435855558807 2.59979625578436 2.59979625578436 2.59979625578436 2.59979625578436 3.6289994566789 2.59979625578436 3.0992041201342 2.59979625578436 2.59979625578436 3.49823486347591 2.59979625578436 2.59979625578436 2.59979625578436 2.59979625578436 4.14508041686593 3.09168813019347 3.66946102265825 2.59979625578436 2.59979625578436 3.13561726277176 2.59979625578436 4.46412656921837 2.59979625578436 2.59979625578436 2.59979625578436 2.59979625578436 2.59979625578436 3.19311762549978 2.59979625578436 4.13004752809818 2.59979625578436 3.14717678469408 2.59979625578436 2.59979625578436 2.59979625578436 2.59979625578436 3.20643697917781 2.59979625578436 2.59979625578436 3.10526400266323 3.33697494199146 3.7855263411884 3.57239373537881 2.59979625578436 3.11791344840348 2.59979625578436 2.59979625578436 2.59979625578436 2.59979625578436 3.11530692652306 3.0284462862932 3.78430470117815 2.59979625578436 2.59979625578436 3.2492902597039 3.00173983477685 5.14244390043512 3.07812638981679 3.21960951687133 3.76896098642364 3.11190764297675 3.97959275517159 3.09490341468928 4.2096558391962 2.59979625578436 3.11225860773288 2.59979625578436 2.59979625578436 2.59979625578436 2.59979625578436 4.74399541057762 3.30430621313442 6.15826146018128 2.59979625578436 3.53996910997867 3.8918414592231 3.3580901148347 2.59979625578436 3.21419104749459 2.59979625578436 3.31465907983017 3.28117845314827 3.46894726186611 2.59979625578436 2.59979625578436 4.569313792063 2.59979625578436 3.61414121189432 2.59979625578436 2.59979625578436 3.74273619582067 2.59979625578436 4.05020411982674 3.20491354779203 2.59979625578436 2.59979625578436 3.33826151136271 3.82615027806396 3.15066378465705 2.59979625578436 3.13052693773863 2.59979625578436 4.40394795081488 3.28755938414103 2.59979625578436 3.90506566321177 3.11624245650931 3.67953587081363 3.8228855532456 3.23836589690278 2.59979625578436 3.05399940778521 3.22347444536885 2.59979625578436 3.21559004798566 2.59979625578436 2.59979625578436 2.59979625578436 3.32970239936705 2.59979625578436 2.59979625578436 2.59979625578436 3.21867299731733 2.59979625578436 4.25060714661932 2.59979625578436 2.59979625578436 2.59979625578436 2.59979625578436 3.71664159246952 3.52311327369897 2.59979625578436 2.59979625578436 2.59979625578436 2.59979625578436 4.16450093566616 2.59979625578436 3.14201754722178 3.170552578228 3.92757747102017 3.21444532604007 3.05120239547897 3.96582882824587 2.59979625578436 3.4742952044758 3.54690872487493 3.45357611062151 3.7341416335537 5.36642556457995 2.59979625578436 3.40690696027832 3.1277135856963 3.44859642076762 2.59979625578436 2.59979625578436 2.59979625578436 3.14662082988331 4.98992400367324 2.59979625578436 2.59979625578436 2.59979625578436 3.79370066237209 2.59979625578436 4.60317222226783 3.87399547710154 3.10899527952792 3.62972932026475 2.59979625578436 3.6450638254242 2.59979625578436 2.59979625578436 3.50030527778916 4.08258719077872 3.4515794909386 2.59979625578436 2.59979625578436 2.59979625578436 2.59979625578436 3.37964665561139 2.59979625578436 2.59979625578436 3.93812031678581 3.4369702240479 3.36381581629909 2.59979625578436 2.59979625578436 2.59979625578436 3.19378284176863 2.59979625578436 2.59979625578436 2.59979625578436 3.17310155599223 2.59979625578436 4.23304333534279 3.40116079843692 2.59979625578436 3.72870756154024 2.59979625578436 3.64140864338203 2.59979625578436 2.59979625578436 3.28948764884999 3.5573637628625 2.59979625578436 3.14781871854752 2.59979625578436 3.10048140825537 3.2500535295445 4.80845173577725 2.59979625578436 3.13594984025197 2.59979625578436 2.59979625578436 2.59979625578436 3.1677776264212 2.59979625578436 3.13558510809591 2.59979625578436 3.34205936974101 3.26704859034321 2.59979625578436 2.59979625578436 2.59979625578436 2.59979625578436 2.59979625578436 3.16483281905453 3.76939221559305 2.59979625578436 4.40682532679928 2.59979625578436 2.59979625578436 2.59979625578436 2.59979625578436 2.59979625578436 2.59979625578436 3.21916247304854 3.58273082408704 2.59979625578436 3.92157768105601 2.59979625578436 3.48658342951114 3.66929908841205 3.06320104111917 3.55423144868542 2.59979625578436 2.59979625578436 3.81273639985045 3.33821626897538 5.23279872230432 3.1167432246131 2.59979625578436 3.42867474697291 3.12984163088293 4.12974799444061 3.4661660206238 3.34260516870939
Manes.05G144500.v6.1 10.1338024427779 9.7795027185416 9.46684685020327 9.51628512688358 10.2330025279107 9.94401646677281 10.0464096250773 9.41154016621549 9.45975548591346 8.88872435851678 10.2146392448798 9.96399575532027 9.63171763276211 9.22399155553569 10.1628221201276 9.27149574722068 9.54472890949793 9.48300749491111 9.97593304385119 10.4652147895683 9.359447057555 9.29544914819838 9.66535550063194 9.86525802551421 10.213761377695 10.1894797902063 10.0458095153347 10.6689702780332 9.86181553615988 9.82998408899517 9.81602426035467 9.50831761639762 9.5804535034739 9.5272248648454 9.86786931001697 10.0235341740995 9.87811035415495 10.0299635009922 9.38968915101125 9.81676445462187 9.7857517254977 9.5975785952753 9.72090645408342 9.72080038842416 10.0871866484891 9.50224496372551 9.38037806282749 9.78478928160616 10.3334064825252 10.2188575996645 10.1338258241175 9.43262011990765 9.69044397903999 9.94588838836619 9.92050355873097 10.0731242387551 9.596945922314 9.73001717438333 9.46004439349953 10.0882603404444 10.0851836322374 9.96355178548498 9.9278024019243 9.64209303731274 9.92472226415624 10.1894455613913 10.0667045397197 9.64235775763709 9.38836843089733 9.41541117188289 9.58354020232506 9.44292095642922 9.8908522005421 9.67959984310124 8.86972142259345 9.4337179694341 9.56941728433072 10.2524133860668 9.7690341727105 10.9413116648883 9.89662214805647 9.37005195139647 9.6794306105668 9.5835031218712 10.1611325066745 9.78800594885353 10.2337862163947 10.1582018655149 9.57126090654486 9.8229184578021 10.097624753981 9.85061146717048 9.40412339045785 9.48859492687215 9.24187219509942 10.290087779572 9.76393863617757 9.7925285656765 9.35855315497817 9.44623933577838 9.80503037253954 9.31232085529702 9.30329440352413 9.49825147504466 9.72952792362925 9.85294413942176 9.62776849168678 9.40998329775119 9.59987657010797 9.86092443363035 9.40431153579155 9.33225271456698 9.54328547418732 9.60667745568417 8.80591013763894 9.48653613828092 9.41619965738198 9.34341147699511 9.06818869815109 9.71482279330009 9.51659631821421 9.15925816846721 9.23415167364307 9.72048228825881 9.44299654300598 8.71420449761632 9.75395322794744 9.31739188915736 9.52265051387026 9.92427679516143 9.30339430986587 9.89269035370095 9.87804040165356 9.8559703083119 8.94936464102791 9.96342263600646 10.0251129088282 9.65753035113669 10.2216296426723 9.40597343613521 9.84251229392108 9.57254488629571 9.82657140931873 9.5845565581852 10.5215530419901 10.3263092479722 10.4137546851937 9.62635252213086 9.7081718395324 8.55917754274339 9.81376277691114 9.74683657041922 9.98942353290113 9.67819066972228 9.70245395076937 10.1290633216895 9.78953693288137 9.62635292134949 9.85971069592823 9.50538465936481 9.14409270199957 10.0069098260655 9.50387596315774 9.59273486695484 9.54264290785965 9.46160324618075 10.1190310800414 9.6967023553327 9.49906131276063 10.3136296353683 9.85425549614694 9.88083542560659 10.2692749889825 10.0528790965887 10.2150405867213 10.6125653762599 10.6404898331887 9.71235168617101 9.73316468523321 10.0208358041557 10.477702669747 10.254619611645 9.89618329225218 9.99983208812769 10.2484687231909 10.0302213456153 10.1995321563928 10.1603435120972 10.5829455788438 10.3208628726216 10.8201634491405 9.90734638484482 9.76350440239328 9.35649093840437 9.05599221531602 9.59627493546389 9.79030873200069 9.59764030392172 9.27860585638572 9.63584771458111 9.24705456970872 9.29947062771443 10.0633832363775 9.42324781372991 9.36350892303934 9.94075937360701 9.42040608383106 9.28116153553898 9.32893124245738 9.56659612804942 9.12941160770631 9.41031513267795 9.19768246147985 9.25041918709155 9.62869521702745 9.29873685830509 9.42887363598109 9.3708250105064 8.79129439250752 9.81209005795738 8.56201372278108 9.72343174037378 9.18570150948483 8.75808333245779 8.55734318733479 8.88691760650882 8.74087542703733 9.24349742962957 8.71874719719778 9.34452945796257 8.99988666303734 9.83283807566826 9.49874337159986 8.69364002166421 9.11350546452924 9.31630742146655 9.88146051545647 9.358477472281 9.28077760098638 9.25885066455344 9.32845189365632 9.55459374523156 9.1694964324634 9.36979715914031 8.39905195185451 8.68492485212834 9.01795054551411 9.08414755168676 8.98440773714198 9.04674082593498 9.24994458266449 9.73738228778713 9.60364835536834 9.25636221928356 9.00294348822463 8.78121915610081 9.53138663467413 9.14231746007833 9.20788855901668 9.14682055017883 9.20679348523995 9.59053594930975 9.1756002754518 9.23144718625435 9.35332902830542 9.71814528437343 9.9146594120962 8.95948099227405 8.72185256849241 8.84629948101898 9.15255585142579 9.54369245069511 9.57564416322562 9.0160821054323 9.53260584260553 9.09549421506768 10.2644462777308 9.33913387672178 9.12041280580618 9.39220472109847 9.12579251247609 9.33581064193621 9.31862220803328 9.63003678281454 9.27754870386882 9.79451127761536 9.31476851758337 9.31088583121076 9.22219682833065 9.8360217946163 9.21726208102752 9.43176412079624 9.76972101010023 9.23405580631913 9.08713107461102 9.11679749467562 9.4245570096031 9.45118402435128 9.24432583175379 9.26883828551206 9.38272080376673 9.87947780594914 10.038429556356 9.72986554355132 9.19907667880091 8.73774278684687 8.89895524457124 9.64107996642357 9.51539021712726 8.99669285464413 8.92311149625742 9.70139042994111 9.51251889770095 9.29290271631064 9.34885214909975 9.59201608270008 9.12565217559172 9.50090851010385 9.2482473473062 9.57322655330234 8.73727688157851 8.73007920228783 9.42961398675648 9.92914143003926 9.28929363593229 9.70611924486504 9.09827285701792 9.43917838343548 8.82963462297123 9.19573352781705 9.18840795181911 9.53752546156021 9.08159449438301 8.79733818365629 9.32707625928555 9.18643748077775 9.26438650138945 9.36037009838653 9.67608646321736 9.28336760911552 9.50109266591169 8.53748835803385 9.18796334383627 9.21986223135262 9.1796727024631 8.65628761502923 9.49511225975211 8.99735095215737 9.13589123072282 9.14228773148795 9.01661680694464 9.15779338466527 9.22630293853495 9.02829432716133 9.09075029686831 9.02392019523821 9.16360209142164 9.93681509737806 9.59440246429967 8.70964168335148 9.26388673727036 9.596520329168 9.54934775891048 9.25554035706804 9.32041684678451 8.8174098444885 9.30926829242297 9.32919764775993 9.57934518171768 8.8852404174693 9.19940565908334 8.99933432397626 9.3875906843432 9.61019764459659 9.54825883092942 9.54916066282877 9.27436317520711 9.47083427022294 9.71608574548194 9.41059323709505 9.19355512836421 9.41520167638751 9.34528690138793 9.87565293035447 9.26712879707882 8.87168941787337 9.36216033907439 9.63445031311321 9.41490774297204 9.54857514647576 9.02763312089956 9.40150876949163 9.48130031578421 9.2195102349683 9.42565216396877 9.8657004469051 9.62094634804292 9.69478957523751 9.87822634457326 9.15603585848692 9.18533593548555 9.11358836516137 9.66138891549397 9.27212025007907 9.38792911849315 9.30525807919186 8.92502274227372 9.93306487446385 9.44684608767403 9.20811366504248 9.2388138507769 9.36914081818541 9.65833870071696 9.42834102936098 9.2425523842662 9.04658210903044 8.49907845290695 9.42879680960663 9.32430032496335 9.27567205361814 8.7148955098293 9.09215394319008 9.65504187360912 9.37402120466094 9.65982002606422 9.12679169839179 9.30463191935066 9.41391532689629 9.46121203282962 9.30660380923301 9.67911346045194 9.23562694004766 9.54811374015902 9.32128999296601 9.76417564665078 9.40278927517917 9.17753312505907 9.60621158123599 9.98432419440622 9.47299273210026 9.67107512164671 9.77467977662879 9.53460095236925 9.26679991613033 9.54834390556596 9.33725725672353 9.10232404163029 9.74890565106051 9.37992616822986 9.77856180709859 9.57525163888443 9.26905938895071 9.9272594132657 9.76797691893047 8.81044402752229 9.67089051334301 9.3482636645851 9.92440000777885 10.145205726364 9.89262878518535 9.71876873790766 9.12096331772669 10.1950500192673 9.80949276389374 9.47226849053683 9.44036553448572 9.1287059352352 9.81263444921713 9.260184717417 9.58582871755143 9.53299046398559 9.55216398565485 9.75417248331136 9.84224496592532 9.6035871843835 9.64628268722642 9.56343852274817 10.5638289358929 10.2979875438683 9.3303368118696 9.50016946210594 9.24870974214596 10.691487625626 10.0464603667181 9.75047079154299 9.94920346962442 10.2650026863151 9.87493994782682 9.66775575346436 9.74223421363815 9.5030495477812 9.01793270665598 9.5490160074263 9.86517650903496 9.97416607589651 9.44371764084294 9.09105629200135 8.8582836633026 9.09792692450774 9.72439868634046 9.45750906710304 9.75581934522047 9.35062061290656 9.04366391566305 9.37433757876309 9.54526794289105 10.3683943638967 9.46064734091079 9.63466897097132 9.65389995432121 9.6869117843459 9.21224091905713 9.09036497335485 9.01282393580443 9.09439065076129 9.20055698619978 9.54655455105452 9.34503837604676 9.75926346514507 9.88196691689413 9.02200189942877 9.28059226824681 9.03311223512262 9.46499123658405 9.15768479776204 9.18699577060948 9.55575494656645 9.31931169983259 9.10833679593702 9.98356235369688 10.0049033063398 9.20277828363357 9.17030662550817 9.35150807751001 9.51640511803576 9.36858768371171 9.38679868454346 8.9828727512124 9.36947122213888 9.51261966076555 9.32681784169913 8.82922640419445 9.221068749235 9.73067854665078 9.61045332501332 9.33846360793938 9.14881460844142 8.5856827229114 9.56342758994674 9.78209708434198 10.0779006968458 9.12636329671365 9.16710700712935 9.83228042408383 10.2715356305304 10.5051387973928 9.61598340499 9.45455197550801 9.91741543495346 9.61863263952804 9.47338549054656 8.98902373234887 9.47216495785349 9.88327303308491 10.4294889011799 9.99217756722371 9.89708738298567 9.73125449022628 9.91438094408005 9.68769034590922 11.2832906633757 10.0080664662066 9.58149421330712 9.60243991046109 10.6207281044486 9.47255429161215 9.92239816343984 10.1255181580403 10.0023970285291 9.42887074794063 9.77840961247779 9.73129963271856 9.77175370466654 9.93433575018583 10.1255897361976 9.99320795146875 10.6255386948615 10.3844498714164 9.64568725569837 9.61716334305331 10.4466800206755 10.0350927900161 9.92376956533317 9.7442675219687 10.0267648651352 10.0785456054483 10.1170384018898 9.13287203155935 9.81639561035097 9.87984955420595 9.81733029864413 9.53260312370317 9.3736566929913 9.57401521322289 10.7331436754151 10.1559259106862 9.64878990795972 9.83308906575309 9.99132368247036 9.77354628974435 9.44389838224468 10.2403038463821 9.71231759799922 9.74758883715783 9.89332055992366 10.0900445270507 10.164867909944 9.80260704133386 10.3395191264128 9.73410778028353 9.53526493991414 10.0779096679053 9.72899440589616 9.46867524089834 9.63648948578243 10.1238920377673 10.3112719821208 9.80972537449038 10.5457655697032 10.4487785076194 9.52612747301315 9.44978957359886 8.85450022718469 9.80233035199561 9.46938391564559 10.076968755893 9.54169823974871 9.36273744914214 9.6283486207149 9.38732710188039 9.58782132451688 9.39913861024669 9.46989673477989 9.96999999244611 9.86400425341763 10.4794241386414 10.2652693794822 9.83398083639529 10.3992728925057 9.83830375408234 10.4991758643112 9.64427487562191 10.3047552985219 9.97570943050583 9.45766523829659 10.1203252396746 10.94581913801 9.23809610188799 10.4935310279469 10.3818803857971 10.1119441516526 9.79309702344088 9.59472460407837 10.1502367048193 9.33154902708746 9.89641396866781 9.70937129234099 9.99119978428085 9.94458825438311 9.31022120610574 10.1794649300684 9.66385863695673 9.88229156121081 10.3639504711887 9.93877906675136 10.0701905375465 9.68490270066125 9.38980871635342 9.53674889220022 9.4175749248625 10.1888869352834 9.61941852612519 9.62858846633937 9.45629667570447 9.22716105431962 9.72687162044478 9.26745948407223 9.50676716775074 9.27287365668388 9.98976277126205 9.6312091009088 10.192376240548 9.60421619637519 9.46267122690994 9.22030119390002 9.04386657410473 9.50748785836278 9.12828301487939 9.68437032768628 9.99771115116377 9.95190300408695 9.53487245770006 9.39324658476098 10.0066394015418 9.35678109891548 9.39224809971462 9.64061695299506 8.89734633187313 9.35080630364453 9.19249063069608 9.71688792021776 9.19616469601619 8.70927116942099 9.82556554213098 8.98362758686662 9.45972838113351 9.6338008189872 9.05501643441014 9.63063621781808 8.76770285783881 9.18306447608549 9.54175039673175 9.66446343585445 9.34002993416502 9.77860508132142 9.60150084722504 9.00106409112175 9.18685742146298 9.18000152882421 9.61094232142984 9.68900077439403 9.39033332296347 9.43115324183153 9.43027263999033 9.25746453327704 9.7432018837106 9.87462671580912 9.69317224584158 9.72875133817473 9.65955917238477 9.58919025972164 9.74503879883467 9.27210966505436 9.43099315744505 9.15251657527071 10.2525803665758 10.4008450254588 10.1380904653044 9.23530254221255 9.7561058266742 9.5663545812951 9.96375042099378 9.789609119056 9.47299933438906 9.05903767682049 9.89267826646085 10.0224111682385 9.66412662944874
Manes.05G144600.v6.1 3.67536698515891 2.59979625578436 3.20665085371097 2.59979625578436 2.59979625578436 2.59979625578436 3.81949299908603 2.59979625578436 3.23690244174881 2.59979625578436 3.05243133298284 2.59979625578436 2.59979625578436 2.59979625578436 2.59979625578436 3.1581819852139 3.51852869536645 2.59979625578436 2.59979625578436 2.59979625578436 2.59979625578436 3.25601641733816 3.13138655775315 3.21375796249481 2.59979625578436 3.58052694302842 3.93938502784833 4.99156164597888 2.59979625578436 2.59979625578436 2.59979625578436 2.59979625578436 2.59979625578436 2.59979625578436 2.59979625578436 2.59979625578436 3.39406740467135 3.21447733758373 3.27237941274458 3.80531622868573 3.48701286742929 2.59979625578436 3.18911703177846 2.59979625578436 2.59979625578436 2.59979625578436 3.66368988199267 3.81420554761704 2.59979625578436 2.59979625578436 2.59979625578436 3.40243768725699 3.1269057721942 3.24874933285914 2.59979625578436 2.59979625578436 4.28913622557043 2.59979625578436 2.59979625578436 2.59979625578436 2.59979625578436 4.14452594058447 3.10654593426012 5.50880681331723 2.59979625578436 2.59979625578436 3.71564452659676 3.76083040956131 3.12093291120984 2.59979625578436 2.59979625578436 3.03420175286161 3.52011185534455 2.59979625578436 2.59979625578436 3.56363431401342 3.49723216096386 3.70556499966493 2.59979625578436 2.59979625578436 3.77485557868279 3.48717057272481 2.59979625578436 3.11095649955553 2.59979625578436 2.59979625578436 2.59979625578436 3.39107561198341 3.01907165093939 2.59979625578436 2.59979625578436 4.25245067259081 2.59979625578436 2.59979625578436 2.59979625578436 2.59979625578436 3.17403919595947 3.19285832138037 3.03047401906305 2.59979625578436 2.59979625578436 2.59979625578436 3.10904969198695 2.59979625578436 2.59979625578436 2.59979625578436 3.06791173847519 3.17721740656458 3.99350601859101 2.59979625578436 2.59979625578436 2.59979625578436 3.05008182588941 2.59979625578436 2.59979625578436 3.54772472454507 3.13082777262013 3.097772256188 2.59979625578436 2.59979625578436 2.59979625578436 2.59979625578436 3.09809346900321 2.59979625578436 3.03316965666899 2.59979625578436 2.59979625578436 3.46370293381128 4.38748088629711 2.59979625578436 2.59979625578436 2.59979625578436 3.43400258277707 3.0891275296357 3.57679875354605 2.59979625578436 2.59979625578436 3.08196755351891 4.63384806023279 3.16073271291655 2.59979625578436 2.59979625578436 2.59979625578436 2.59979625578436 2.59979625578436 2.59979625578436 2.59979625578436 3.6027521097885 2.59979625578436 2.59979625578436 2.59979625578436 2.59979625578436 3.45226107684251 2.59979625578436 3.4189762416518 2.59979625578436 2.59979625578436 3.2043609590842 2.59979625578436 2.59979625578436 2.59979625578436 2.59979625578436 2.59979625578436 3.64610360094838 2.59979625578436 2.59979625578436 2.59979625578436 3.53722900253047 2.59979625578436 2.59979625578436 2.59979625578436 2.59979625578436 3.12628544447371 2.59979625578436 2.59979625578436 2.59979625578436 3.16417745732558 3.48071335577149 3.43834722454961 2.59979625578436 2.59979625578436 3.2233869813897 3.02883382542909 2.59979625578436 3.01860929541114 2.59979625578436 2.59979625578436 2.59979625578436 2.59979625578436 2.59979625578436 2.59979625578436 3.037160815614 2.59979625578436 3.35923288868612 2.59979625578436 2.59979625578436 2.59979625578436 2.59979625578436 3.11547170492856 2.59979625578436 3.0979139950087 2.59979625578436 2.59979625578436 3.48529138983509 2.59979625578436 2.59979625578436 2.59979625578436 2.59979625578436 3.82243420859654 3.02986544421834 2.59979625578436 2.59979625578436 2.59979625578436 3.08019605297528 3.04879652493302 3.00967619553112 2.59979625578436 2.59979625578436 2.59979625578436 3.02576765931864 2.59979625578436 2.59979625578436 2.59979625578436 3.38008103418363 3.2650180229635 2.59979625578436 2.59979625578436 2.59979625578436 2.59979625578436 2.59979625578436 2.59979625578436 3.06852274975295 2.59979625578436 2.59979625578436 2.59979625578436 2.59979625578436 2.59979625578436 2.59979625578436 2.59979625578436 2.59979625578436 2.59979625578436 2.59979625578436 3.26181179846843 3.41555650284634 2.59979625578436 3.13246240288098 2.59979625578436 2.59979625578436 2.59979625578436 3.06159220116022 2.59979625578436 2.59979625578436 2.59979625578436 2.59979625578436 2.59979625578436 2.59979625578436 2.59979625578436 2.59979625578436 2.59979625578436 2.59979625578436 2.59979625578436 2.59979625578436 2.59979625578436 3.04994649852283 3.27415149574588 2.59979625578436 2.59979625578436 3.40605524568637 2.59979625578436 3.53813335035016 3.04165461401528 2.59979625578436 2.59979625578436 2.59979625578436 2.59979625578436 2.59979625578436 3.05448293938791 2.59979625578436 2.59979625578436 2.59979625578436 3.30262129821875 2.59979625578436 2.59979625578436 2.59979625578436 3.5859747586968 2.59979625578436 2.59979625578436 2.59979625578436 2.59979625578436 2.59979625578436 2.59979625578436 2.59979625578436 2.59979625578436 2.59979625578436 2.59979625578436 3.03747957287136 2.59979625578436 2.59979625578436 2.59979625578436 3.09900823605374 3.05906766596064 2.59979625578436 2.59979625578436 2.59979625578436 2.59979625578436 3.45643796967227 2.59979625578436 2.59979625578436 3.22373713132186 3.90030720244625 2.59979625578436 2.59979625578436 2.59979625578436 2.59979625578436 3.50591962117144 3.24667302101243 2.59979625578436 2.59979625578436 2.59979625578436 2.59979625578436 2.59979625578436 2.59979625578436 2.59979625578436 2.59979625578436 2.59979625578436 2.59979625578436 2.59979625578436 2.59979625578436 2.59979625578436 2.59979625578436 3.69894092230814 2.59979625578436 2.59979625578436 2.59979625578436 3.52099072017288 2.59979625578436 2.59979625578436 2.59979625578436 2.59979625578436 2.59979625578436 4.5587295222018 2.59979625578436 2.59979625578436 2.59979625578436 3.17283095979864 2.59979625578436 2.59979625578436 2.59979625578436 2.59979625578436 3.6251123192678 3.25721121744889 2.59979625578436 2.59979625578436 2.59979625578436 3.17763575246582 3.43402610613476 2.59979625578436 2.59979625578436 2.59979625578436 2.59979625578436 2.59979625578436 2.59979625578436 2.59979625578436 2.59979625578436 3.20913638165412 3.0825107763154 3.3307332458249 3.10996514328171 2.59979625578436 3.38788451366808 2.59979625578436 3.33690766491106 2.59979625578436 3.09519307076167 2.59979625578436 3.02864738326235 2.59979625578436 2.59979625578436 2.59979625578436 2.59979625578436 2.59979625578436 2.59979625578436 2.59979625578436 2.59979625578436 3.29333401168874 2.9813665940389 3.62430159717881 2.59979625578436 2.59979625578436 2.59979625578436 3.13906168656558 2.59979625578436 2.59979625578436 2.59979625578436 2.59979625578436 2.59979625578436 2.59979625578436 2.59979625578436 2.59979625578436 2.59979625578436 3.75208894865734 3.14919715036927 3.29247100215013 2.59979625578436 2.59979625578436 2.59979625578436 3.47516363191189 2.59979625578436 2.59979625578436 2.59979625578436 3.27040979766199 2.59979625578436 2.59979625578436 2.59979625578436 3.25899884065111 3.09756767139413 2.59979625578436 2.59979625578436 3.13125931646859 2.59979625578436 2.59979625578436 2.59979625578436 2.59979625578436 2.59979625578436 2.59979625578436 4.6650759541454 2.59979625578436 3.38263384089915 3.62506705818828 2.59979625578436 2.59979625578436 2.59979625578436 2.59979625578436 2.59979625578436 2.59979625578436 2.59979625578436 3.28868788740215 2.59979625578436 2.59979625578436 2.59979625578436 3.58860918242628 3.71607341182361 2.59979625578436 3.43303792983199 2.59979625578436 2.59979625578436 2.59979625578436 2.59979625578436 2.59979625578436 2.59979625578436 2.59979625578436 2.59979625578436 2.59979625578436 2.59979625578436 2.59979625578436 3.61979586901477 3.33926872403034 3.02191542271198 2.59979625578436 2.59979625578436 2.59979625578436 4.3213031355079 2.59979625578436 2.59979625578436 2.59979625578436 2.59979625578436 2.59979625578436 2.59979625578436 2.59979625578436 2.59979625578436 3.19855137885276 3.50975893664833 2.59979625578436 2.59979625578436 2.59979625578436 3.09151528685361 3.22831015235155 3.56431211964338 2.59979625578436 2.59979625578436 2.59979625578436 3.48836367183064 3.65031655402159 2.59979625578436 2.59979625578436 2.59979625578436 2.59979625578436 3.76161359990107 2.59979625578436 2.59979625578436 2.59979625578436 3.30170228463906 2.59979625578436 3.13327665589051 2.59979625578436 3.2027230823485 2.59979625578436 2.59979625578436 2.59979625578436 2.59979625578436 2.59979625578436 3.17435855558807 5.28699784541668 2.59979625578436 2.59979625578436 3.1505585915272 2.59979625578436 2.59979625578436 2.59979625578436 2.59979625578436 3.11486485550114 2.59979625578436 2.59979625578436 2.59979625578436 2.59979625578436 2.59979625578436 2.59979625578436 2.59979625578436 2.59979625578436 2.59979625578436 3.86368274392085 3.77229110497218 3.21993074199792 2.59979625578436 2.59979625578436 2.59979625578436 2.59979625578436 4.10784367478276 2.59979625578436 2.59979625578436 2.59979625578436 3.70599166775626 3.5571088832189 2.59979625578436 2.59979625578436 2.59979625578436 3.74746792533285 2.59979625578436 2.59979625578436 2.59979625578436 2.59979625578436 2.59979625578436 3.33697494199146 2.59979625578436 2.59979625578436 2.59979625578436 2.59979625578436 2.59979625578436 2.59979625578436 2.59979625578436 2.59979625578436 2.59979625578436 2.59979625578436 2.59979625578436 2.59979625578436 2.59979625578436 3.70691085949112 2.59979625578436 2.59979625578436 2.59979625578436 3.21960951687133 3.13403103541172 2.85685819631722 3.2692901765405 2.59979625578436 3.53091301288657 3.2004768242502 2.59979625578436 4.59225445765278 2.59979625578436 2.59979625578436 3.1839706467237 2.59979625578436 2.59979625578436 2.59979625578436 2.59979625578436 2.59979625578436 2.59979625578436 3.13903998395891 2.59979625578436 2.59979625578436 2.59979625578436 2.59979625578436 2.59979625578436 3.46894726186611 2.59979625578436 2.59979625578436 2.59979625578436 2.59979625578436 2.59979625578436 2.59979625578436 3.22155548070353 3.41825790528832 3.34310554963969 2.59979625578436 2.59979625578436 2.59979625578436 2.59979625578436 3.12478781716686 2.59979625578436 3.15066378465705 2.59979625578436 2.59979625578436 2.59979625578436 3.15184207342633 2.59979625578436 2.59979625578436 3.37017545708318 2.59979625578436 2.59979625578436 2.59979625578436 2.59979625578436 2.59979625578436 3.49741060757558 3.22347444536885 2.59979625578436 2.59979625578436 2.59979625578436 3.62099745099714 3.20178576582288 2.59979625578436 2.59979625578436 2.59979625578436 4.53484710182002 2.59979625578436 2.59979625578436 2.59979625578436 2.59979625578436 4.08737162413942 3.24925207574573 2.59979625578436 2.59979625578436 2.59979625578436 2.59979625578436 2.59979625578436 2.59979625578436 2.59979625578436 2.59979625578436 2.59979625578436 2.59979625578436 2.59979625578436 2.59979625578436 2.59979625578436 3.37547122358886 3.13258002656255 2.59979625578436 3.31738323501506 2.59979625578436 4.30256097372894 2.59979625578436 2.59979625578436 2.59979625578436 2.59979625578436 3.1277135856963 2.59979625578436 2.59979625578436 2.59979625578436 2.59979625578436 2.59979625578436 2.59979625578436 2.59979625578436 2.59979625578436 2.59979625578436 3.20938411112718 2.59979625578436 3.55209065070327 2.59979625578436 3.47295221299192 2.59979625578436 2.59979625578436 3.13093185640013 2.59979625578436 2.59979625578436 2.59979625578436 2.59979625578436 2.59979625578436 2.59979625578436 2.59979625578436 3.77942781647629 3.59471913209586 2.59979625578436 3.13842484873088 2.59979625578436 4.43484111888996 3.61828513834977 2.59979625578436 2.59979625578436 2.59979625578436 2.59979625578436 5.44588779537058 2.59979625578436 2.59979625578436 2.59979625578436 3.72521322644438 3.89440790805372 2.59979625578436 2.59979625578436 2.59979625578436 3.11489981915957 2.59979625578436 2.59979625578436 2.59979625578436 3.88284663757265 3.08978059537946 2.59979625578436 2.59979625578436 3.14781871854752 2.59979625578436 3.10048140825537 2.59979625578436 2.59979625578436 2.59979625578436 2.59979625578436 2.59979625578436 2.59979625578436 2.59979625578436 2.59979625578436 2.59979625578436 2.59979625578436 2.59979625578436 2.59979625578436 2.59979625578436 2.59979625578436 3.20476569301684 4.94981157473089 3.3795575152963 3.45040100491848 2.59979625578436 3.1964791051938 3.49882113101628 3.91655510433263 2.59979625578436 3.51813431289006 2.59979625578436 2.59979625578436 2.59979625578436 2.59979625578436 2.59979625578436 3.17452592349132 3.66636006968075 2.59979625578436 2.59979625578436 2.59979625578436 2.59979625578436 2.59979625578436 2.59979625578436 2.59979625578436 2.59979625578436 2.59979625578436 3.0292052725966 2.59979625578436 2.59979625578436 2.59979625578436 3.55270442973838 3.12984163088293 2.59979625578436 2.59979625578436 2.59979625578436
Manes.05G144700.v6.1 4.38924798072234 5.05501740459808 2.59979625578436 5.81195934411408 2.59979625578436 4.34538036058606 5.93480613766907 3.32387150818726 5.6739809620471 3.263295019147 4.75526850258916 5.07863082509193 3.48816860543824 3.77649929472813 2.59979625578436 2.59979625578436 7.17075335809607 3.80123086013542 5.58521144248332 4.15669568736146 4.42859187535835 5.38783495638151 3.76340664245606 5.46502534604578 3.67022745780567 3.96240462963678 5.76771489994516 5.53727055009984 5.12983666350516 2.59979625578436 4.85682202744002 4.31783429356664 3.17378617670681 5.58541575856802 3.534550744678 4.85827668441197 6.53530949047656 3.21447733758373 3.91152548879852 3.54404840770504 3.23201493111793 6.9110654555449 3.42762445997438 2.59979625578436 3.44051830746251 3.44390932706295 5.90186513907586 3.38114915188791 3.87333280002639 3.53623203608649 3.47693513194931 6.4919923338845 2.59979625578436 4.29315625731707 3.30273000440967 3.76180760438162 6.32029129169669 3.92178017666207 4.34136801772509 3.14040437654277 3.25634658216568 6.15028153762796 3.46883305524788 2.59979625578436 3.15500955286225 2.59979625578436 5.41626354156742 3.76083040956131 4.49082931894251 3.14104836382465 3.45118233955962 6.85695559770673 3.13708551334606 2.59979625578436 2.59979625578436 5.39704865106035 5.98229042736068 4.94837061874082 3.77811259546182 2.59979625578436 4.02090076533829 6.16917211143928 3.96671037979723 5.61633942908121 2.59979625578436 3.22543616017794 5.53975202448069 4.75306431455571 3.1906912113914 3.34481372870052 3.24973940342139 7.59060710208573 3.11194123837751 4.80452104664295 2.59979625578436 3.95546315689167 3.30083189186928 5.42475654475844 3.34036722524951 5.07034079522116 2.59979625578436 3.10849398345359 4.39672849839037 3.07799747124634 2.59979625578436 2.59979625578436 3.52424272125642 5.36626684784579 4.57424941822896 2.59979625578436 3.30153397352435 3.16467000805317 4.67640493783349 3.27950361820524 5.67228931414433 4.40903198082104 4.2045430383082 4.93634759946383 3.72918033412724 2.59979625578436 4.1508572239531 3.65991993406786 6.82431765594999 3.3030517261556 6.63494453059214 3.52116708325194 3.3434653761842 6.05392065363637 3.9016924230135 4.78977681543544 2.59979625578436 2.59979625578436 5.73092637452782 2.59979625578436 5.21435738468832 4.12814473248118 4.56488345226048 4.76418788745711 5.81726749845317 5.32097039701089 2.59979625578436 4.64141207031219 5.04231890117866 3.4599404101843 4.96720868301934 3.29604671878417 3.71494525715551 5.95785154712062 2.59979625578436 4.9128248976036 3.18241641221583 4.25343892241773 5.76280609649189 2.59979625578436 6.32049299285965 4.83404244853944 3.3572885702161 5.27499701481014 3.53781329340431 5.43038991715192 3.40808966416724 3.22095379729571 5.95809550970429 4.49056645997474 3.71367760018043 3.33191960041971 2.59979625578436 5.96726782372211 2.59979625578436 4.79052785317983 3.41380625865222 3.35411837759803 4.50803631787242 3.87597746760297 6.03086311411084 3.25431612115486 2.59979625578436 6.20540788485031 3.77009810007451 2.59979625578436 3.17616497868894 4.01609551585637 4.78302125116442 2.59979625578436 4.05294401187991 4.20416061700477 4.05133681080587 3.23306554339514 3.14070663490831 5.41626737335429 3.29524616250881 2.59979625578436 3.50135233378827 5.76611338400852 2.95967134658604 3.96062296740461 4.22083620554709 3.65946978543165 6.63554727483195 3.18271528704513 4.17991317323508 3.11468408518749 3.71345399818543 5.97242578741734 3.32619170863699 4.40806397521063 3.0725295882055 3.22829425332205 5.91556846121398 3.20579552351965 3.6230949516324 2.59979625578436 4.0768761790741 4.96817711559487 3.58839260699158 4.44397933374375 4.37145103490537 2.59979625578436 5.75804160776532 3.4427930809436 4.21040922125271 3.4196932705789 2.59979625578436 5.5569227130348 3.07224328759053 2.59979625578436 2.59979625578436 2.59979625578436 6.498641942842 2.9870565861914 4.03963664430814 5.46647945612031 2.59979625578436 4.71052280785417 3.13920880252861 4.62300989811763 3.70003596039261 3.76994895807987 6.81270553483361 3.91013903503029 3.99618073743982 3.60068947668391 4.75491915979227 6.76354878339021 3.28739172790693 6.49637935583491 4.46138417071847 3.92858886645085 5.09491247569007 3.06159220116022 4.74752081330114 2.59979625578436 3.40975513062506 3.27713638788058 3.51772213641632 6.47245701787188 5.07827029939679 2.59979625578436 5.4217182166514 3.17608306896042 3.84261796704847 2.59979625578436 3.89728655961173 6.34491222701521 4.18564578347788 3.11512830171232 4.02331979791633 3.58112990203422 4.13903332660822 3.26904104433001 5.41904338212811 4.34903028251845 3.36821729632826 3.62863518361895 3.06864531641847 4.56798345664267 3.92267460486267 2.59979625578436 4.57681878214073 6.19905685613937 3.88480196406123 4.83515656222832 2.59979625578436 3.30150379084556 6.83137414885416 3.02532496867072 3.32357789646735 3.2866359024642 3.10157727781174 4.69237879988678 3.58767727469021 3.71383567433466 2.59979625578436 3.43641674032279 5.97496975409184 3.87588028550127 4.04816312576133 3.56601381190976 3.6017145150622 6.30570065835487 3.05906766596064 4.12394203480384 3.7414389757699 3.79594636549562 6.12962818207449 4.04433301292154 6.48236814318124 3.17618018401525 4.45729826722604 7.73499670581627 3.60867516167484 4.79008902581627 2.59979625578436 2.59979625578436 6.85284778293214 3.05910626361496 4.18601845275456 3.92356263648021 3.24931906988771 5.32068239915332 4.11387055713032 5.02395563677679 3.58962556786357 2.59979625578436 3.67569983636409 2.59979625578436 4.44935965213155 3.4385730909892 4.31519820771337 5.62317574770442 4.42563555826861 4.78487316562665 2.59979625578436 2.59979625578436 6.15075386297002 4.07763778574119 4.10925904801117 3.55457857212675 3.35678698172305 6.93089326129581 4.94819260264945 5.20192304598811 3.87085040539755 3.6291041059735 6.10353192494086 3.14307563156158 4.93015162087065 3.8905141459831 3.76349752466115 7.14462154613415 3.52181474650389 4.57545927825513 3.82159579433779 3.9210256877759 5.03041455750552 4.47797275641322 3.53785864499071 5.14681973203895 2.59979625578436 6.00973364704641 2.59979625578436 3.09467911820702 3.9555737705207 2.59979625578436 5.58884094550161 3.27934697100873 4.53986091973617 4.78901586221294 3.81873675862864 5.80662582347396 3.03313128025029 4.70477102645547 3.15037536408807 3.4497260527321 4.36784157701945 5.166831877327 3.65488550324452 3.39847187901467 2.59979625578436 4.85302039912242 3.99533169006897 3.61565866698739 4.99747635552243 3.60767739904696 4.98509107186237 5.36059380169008 4.54208922865511 6.26315283478742 3.53625833947526 3.12273955512324 5.99589817082548 5.53260901940399 4.10136269640113 4.03287503074016 3.15110900783788 2.59979625578436 3.51159020852859 2.96925739016971 3.77334939914147 4.02558572051835 6.02776401231542 4.09528268470874 3.77807859896217 4.33172291751663 2.59979625578436 5.54304816787475 3.95484254405987 4.16841990036692 4.48568908856235 3.6698074420928 4.39551574043938 3.07195668903267 3.63068502978547 4.73695995783563 3.52428154965526 6.72515362088537 3.4519326062339 4.59364027235975 3.13125931646859 4.91752154773495 5.49744490414353 3.35537022837668 3.39541109862574 3.08352688683135 2.59979625578436 7.95367267335492 3.78744223106535 4.86565765286465 6.06422526418396 2.59979625578436 6.24751544010206 4.19997833854105 4.72588009178136 3.65402117215706 2.59979625578436 6.24032898838169 3.94179678570651 3.81507478095943 2.59979625578436 2.59979625578436 6.24871361856287 6.95813626082204 4.30920160203554 3.43303792983199 3.30265235045542 5.53248682895335 3.53345212500998 3.91499129690811 4.44031529644625 2.59979625578436 6.16866669591121 3.26616395938827 2.59979625578436 3.7782262071826 4.35695981407728 6.88769213625779 3.33926872403034 4.06360059805968 3.26388014084464 4.1211669208224 6.10270183090203 5.61419911205851 4.11989250905817 3.59990066596305 3.52443037232006 6.65673997362042 3.60301848506402 4.35152909985919 3.07210468251341 3.00594591942254 4.46687517008231 6.48894285105928 3.59995622530821 4.69211667131357 3.68393033000572 2.59979625578436 4.29276956575979 4.62618026646727 5.49622434755371 4.09230239212543 4.0753274338864 6.64614492395836 4.47420313464366 3.54425400981323 3.09344190010374 2.59979625578436 2.59979625578436 3.67936739780813 4.70314904124276 3.92364767085971 3.92228252569921 6.27621278585437 3.23608720942091 4.47292355178268 2.59979625578436 4.55138667890129 4.53078155829497 2.59979625578436 5.74471775758714 2.59979625578436 2.59979625578436 4.46966273380795 3.33126977399767 3.30109143257354 4.56493328106344 4.52665441692634 4.96961267801057 3.46951039942522 3.69556101711605 4.16865479216571 4.5764891264157 4.55519372681789 2.59979625578436 4.06932102243263 3.13899408145671 3.96073882320318 6.69372517187278 3.29214780067696 4.88165330955678 3.39551074369792 5.30466570877666 6.87704089676786 3.56952244699675 3.77143903312147 3.15282698057601 4.28586589960127 6.34641824644859 3.64836461235108 3.97092145900255 2.59979625578436 4.70850937203904 6.10128170073811 3.76219152482937 4.17273312156902 3.75492677152724 4.77067040838384 5.826709086499 3.56736478650805 3.63587797056122 4.14475794596989 3.82719265264537 4.44015033935401 3.63157338889014 4.55801317838577 3.3587333930702 4.48253560809461 6.17929702001339 3.81799429195978 3.91040234522286 3.52271871871532 4.63794035180029 5.38379313826976 3.33692940409424 3.57562914998343 2.59979625578436 3.83288641790493 5.79734186573727 3.00173983477685 3.85036913035679 3.83323305475365 4.85986424825751 6.15593010766274 3.4033462028711 4.39280456722536 4.10408060422783 6.24685586869357 4.39498629146805 4.79740084632495 4.41604702209685 5.45394784266422 4.06945102054039 2.59979625578436 4.74399541057762 4.11957476775452 3.75469696613014 2.59979625578436 4.00524347023842 3.36204250988082 2.59979625578436 3.67117148881194 3.46235777925282 3.98466633223006 5.11303071776331 2.59979625578436 6.61345861657659 3.60066604531036 3.92734925312887 5.01127210859594 3.04710913781508 3.76352785207796 3.25879465846468 3.22155548070353 5.34376309624048 3.86098856849618 2.59979625578436 2.59979625578436 3.71287232000139 4.39206573500029 3.12478781716686 3.3217847703779 3.91168402490604 2.59979625578436 5.4752458969264 3.03412909987516 4.40394795081488 2.59979625578436 3.6755733418522 6.64756202082544 3.73153791628387 3.83756148430802 3.99925688339375 4.49615474992 6.46030342243084 3.98788709816227 4.07438240549939 4.50422311865572 4.51412868390663 2.59979625578436 3.87658420002993 5.36516286878706 3.839100201193 3.17254904508025 3.95557659281107 4.9841179531767 3.81116212660665 3.47486106856339 4.83385739587962 5.21631662540804 4.49555816718883 3.86843224215505 2.59979625578436 4.14418559413127 4.2631278394607 3.64505721057814 3.86318106408786 3.65586713919034 6.42539569248954 4.40561660377299 5.02890370927168 4.76748184883949 3.72038508042579 3.21021486625664 4.78377345945379 3.23562971642821 4.28027149165469 2.59979625578436 3.4742952044758 4.32467433550957 3.3002224879288 2.59979625578436 3.95102993896212 2.59979625578436 3.63317964251077 3.34233340375088 5.86504060911536 3.25006177786541 2.59979625578436 2.59979625578436 3.99966738167939 4.02397426135062 3.62019525175736 3.6848684297321 4.33715928327187 5.22911830787525 2.59979625578436 4.45627677809128 3.95617035354202 4.60582195030396 4.86421874152747 2.59979625578436 5.13656447074298 3.51541122184949 5.1097996611147 5.38326020048081 3.06479868293381 5.00013383609117 3.43488083141115 4.0968538745576 7.56528669444535 4.65300481060838 2.59979625578436 3.13842484873088 4.17812568688727 6.54929026338779 4.16579770534861 4.23867587591997 2.59979625578436 2.59979625578436 2.59979625578436 5.51451402912695 2.59979625578436 3.14928056722215 4.70401693904992 5.22218926503642 3.89440790805372 4.93292490009322 3.95530122265723 3.94552843496954 6.18065377425318 2.59979625578436 6.04463592596182 3.24657439596401 4.29555692797162 6.02716030985071 3.15933867912396 3.76185652348974 4.17443433286362 3.36674922290519 5.14663681569194 3.06152639500709 3.22256664660478 3.68333296007617 3.35379231418697 5.18714482942358 3.7218804815132 4.69115099771096 3.39802017770579 3.37365795353155 6.19697469559859 2.59979625578436 4.19534649705752 3.64146810251771 3.58508707760162 4.81372286436573 4.52410886343676 5.73239025569305 6.23382961949411 4.79454786762363 4.78777692890994 3.94603022704439 4.85230954746153 3.68450135097581 3.87831062209256 4.12497685600405 2.59979625578436 3.4309770644687 3.11287055727565 3.21916247304854 6.87150221314762 3.85111346624644 4.6337513850216 3.03374484675826 3.23170429409391 3.89584176871827 2.59979625578436 2.59979625578436 3.6656788033668 3.57226173833166 4.88874480814007 2.59979625578436 2.59979625578436 3.92748723268467 3.51213099311162 5.80810608721939 3.12984163088293 4.83376852398063 3.98240590987691 5.86578897354097
Manes.05G144800.v6.1 2.59979625578436 2.59979625578436 3.20665085371097 3.12519089239347 2.59979625578436 2.59979625578436 2.59979625578436 3.11445218865464 3.23690244174881 2.59979625578436 2.59979625578436 2.59979625578436 2.59979625578436 2.59979625578436 2.59979625578436 3.1581819852139 3.35405828690082 2.59979625578436 2.59979625578436 2.59979625578436 3.2129912889402 2.59979625578436 3.34744421400159 2.59979625578436 2.59979625578436 2.59979625578436 2.59979625578436 3.20900055990681 2.59979625578436 2.59979625578436 2.59979625578436 2.59979625578436 3.40635991829517 3.19522409136653 2.59979625578436 2.59979625578436 3.39406740467135 2.59979625578436 2.59979625578436 2.59979625578436 2.59979625578436 2.59979625578436 2.59979625578436 2.59979625578436 2.59979625578436 2.59979625578436 2.59979625578436 2.59979625578436 2.59979625578436 2.59979625578436 2.59979625578436 3.06715486812035 3.1269057721942 2.59979625578436 2.59979625578436 2.59979625578436 2.59979625578436 2.59979625578436 2.59979625578436 2.59979625578436 2.59979625578436 3.13655648183482 2.59979625578436 2.59979625578436 2.59979625578436 2.59979625578436 2.59979625578436 3.19194094230314 2.59979625578436 2.59979625578436 2.59979625578436 3.03420175286161 2.59979625578436 2.59979625578436 2.59979625578436 2.59979625578436 3.12344627707087 3.39101944330304 2.59979625578436 2.59979625578436 2.59979625578436 2.59979625578436 2.59979625578436 2.59979625578436 2.59979625578436 2.59979625578436 2.59979625578436 2.59979625578436 2.59979625578436 2.59979625578436 2.59979625578436 3.37075857297035 2.59979625578436 2.59979625578436 2.59979625578436 2.59979625578436 2.59979625578436 2.59979625578436 3.20664689713645 2.59979625578436 2.59979625578436 2.59979625578436 3.10904969198695 2.59979625578436 2.59979625578436 2.59979625578436 3.06791173847519 2.59979625578436 3.01650372679633 2.59979625578436 2.59979625578436 2.59979625578436 2.59979625578436 2.59979625578436 2.59979625578436 2.59979625578436 2.59979625578436 2.59979625578436 3.17519681097436 2.59979625578436 2.59979625578436 2.59979625578436 2.59979625578436 2.59979625578436 2.59979625578436 3.71922188825181 2.59979625578436 3.21516294932886 2.59979625578436 2.59979625578436 2.59979625578436 2.59979625578436 2.59979625578436 2.59979625578436 2.59979625578436 2.59979625578436 3.4898242940079 2.59979625578436 3.11715769885859 2.59979625578436 2.59979625578436 2.59979625578436 3.06178703260991 2.59979625578436 2.59979625578436 2.59979625578436 3.16768203400873 3.24166522631322 3.41192620209667 2.59979625578436 2.59979625578436 2.59979625578436 2.59979625578436 3.10037248322062 2.59979625578436 2.59979625578436 2.59979625578436 3.02884003678921 2.59979625578436 2.59979625578436 2.59979625578436 2.59979625578436 2.59979625578436 2.59979625578436 2.59979625578436 2.59979625578436 2.59979625578436 2.59979625578436 2.59979625578436 2.59979625578436 2.59979625578436 2.59979625578436 2.59979625578436 2.59979625578436 2.59979625578436 2.59979625578436 2.59979625578436 2.59979625578436 2.59979625578436 2.59979625578436 2.59979625578436 2.59979625578436 3.02883382542909 2.59979625578436 2.59979625578436 2.59979625578436 2.59979625578436 2.59979625578436 2.59979625578436 2.59979625578436 2.59979625578436 2.59979625578436 2.59979625578436 2.59979625578436 2.59979625578436 2.59979625578436 2.59979625578436 2.59979625578436 3.32529133428012 2.59979625578436 2.59979625578436 2.59979625578436 2.59979625578436 3.36958725084717 2.59979625578436 2.59979625578436 2.59979625578436 2.59979625578436 3.2670926519256 3.54787291335831 2.59979625578436 2.59979625578436 2.59979625578436 3.27611731718091 2.59979625578436 2.59979625578436 2.59979625578436 2.59979625578436 2.59979625578436 3.20006221402401 2.59979625578436 2.59979625578436 2.59979625578436 2.59979625578436 3.07224328759053 2.59979625578436 2.59979625578436 2.59979625578436 2.59979625578436 2.9870565861914 2.59979625578436 2.59979625578436 2.59979625578436 2.59979625578436 2.59979625578436 2.59979625578436 2.59979625578436 2.59979625578436 2.59979625578436 3.14997929703986 2.59979625578436 2.59979625578436 2.59979625578436 2.59979625578436 3.08827779899346 2.59979625578436 2.59979625578436 2.59979625578436 2.59979625578436 2.59979625578436 2.59979625578436 2.59979625578436 2.59979625578436 2.59979625578436 2.59979625578436 2.59979625578436 2.59979625578436 2.59979625578436 2.59979625578436 2.59979625578436 2.59979625578436 2.59979625578436 2.59979625578436 3.23387456029662 2.59979625578436 2.59979625578436 2.59979625578436 2.59979625578436 3.13449354499906 2.59979625578436 3.04165461401528 3.09404548459673 2.59979625578436 2.59979625578436 2.59979625578436 2.59979625578436 2.59979625578436 2.59979625578436 2.59979625578436 3.23672803855937 2.59979625578436 2.59979625578436 2.59979625578436 2.59979625578436 2.59979625578436 2.59979625578436 2.59979625578436 2.59979625578436 2.59979625578436 2.59979625578436 2.59979625578436 2.59979625578436 2.59979625578436 2.59979625578436 2.59979625578436 2.59979625578436 2.59979625578436 2.59979625578436 2.59979625578436 3.09900823605374 2.59979625578436 2.59979625578436 2.59979625578436 2.59979625578436 3.16495280147876 3.20991460941355 3.52676127792897 2.59979625578436 3.22373713132186 2.59979625578436 3.42897032873693 2.59979625578436 2.59979625578436 2.59979625578436 2.59979625578436 3.05910626361496 2.59979625578436 2.59979625578436 2.59979625578436 2.59979625578436 2.59979625578436 2.59979625578436 2.59979625578436 2.59979625578436 2.59979625578436 2.59979625578436 2.59979625578436 2.59979625578436 3.44479857084641 2.59979625578436 2.59979625578436 2.59979625578436 2.59979625578436 2.59979625578436 3.25661411864085 3.36253590573726 2.59979625578436 2.59979625578436 2.59979625578436 2.59979625578436 3.14215221956444 2.59979625578436 2.59979625578436 2.59979625578436 3.17283095979864 2.59979625578436 2.59979625578436 2.59979625578436 2.59979625578436 3.25631718321301 2.59979625578436 2.59979625578436 2.59979625578436 2.59979625578436 2.59979625578436 2.59979625578436 2.59979625578436 2.59979625578436 2.59979625578436 2.59979625578436 2.59979625578436 2.59979625578436 2.59979625578436 2.59979625578436 3.03225364507438 3.0825107763154 2.59979625578436 2.59979625578436 2.59979625578436 2.59979625578436 3.03313128025029 2.59979625578436 2.59979625578436 2.59979625578436 2.59979625578436 2.59979625578436 3.29914297901095 2.59979625578436 2.59979625578436 2.59979625578436 2.59979625578436 2.99054227134901 2.59979625578436 2.59979625578436 3.57160092862148 2.9813665940389 3.19947538049542 2.59979625578436 2.59979625578436 2.59979625578436 2.59979625578436 2.59979625578436 2.59979625578436 2.59979625578436 2.59979625578436 2.59979625578436 2.59979625578436 2.59979625578436 2.59979625578436 3.52286694781948 2.59979625578436 3.14919715036927 2.59979625578436 2.59979625578436 2.59979625578436 2.59979625578436 2.59979625578436 2.59979625578436 2.59979625578436 3.14391809079161 2.59979625578436 2.59979625578436 2.59979625578436 2.59979625578436 2.59979625578436 3.09756767139413 3.09650342821345 2.59979625578436 2.59979625578436 3.25894527343764 3.23341689300654 2.98080741821271 2.59979625578436 2.59979625578436 2.59979625578436 3.12630467899536 2.59979625578436 2.59979625578436 2.59979625578436 2.59979625578436 2.59979625578436 2.59979625578436 2.59979625578436 2.59979625578436 2.59979625578436 2.59979625578436 2.59979625578436 2.59979625578436 2.59979625578436 2.59979625578436 3.10140652150073 2.59979625578436 2.59979625578436 2.59979625578436 2.59979625578436 2.59979625578436 2.59979625578436 2.59979625578436 2.59979625578436 2.59979625578436 2.59979625578436 2.59979625578436 2.59979625578436 2.59979625578436 2.59979625578436 2.59979625578436 3.50069880805217 2.59979625578436 2.59979625578436 2.59979625578436 2.59979625578436 4.3213031355079 2.59979625578436 2.59979625578436 2.59979625578436 2.59979625578436 3.1089290264677 2.59979625578436 2.59979625578436 2.59979625578436 2.59979625578436 2.59979625578436 2.59979625578436 2.59979625578436 2.59979625578436 2.59979625578436 2.59979625578436 2.59979625578436 2.59979625578436 2.59979625578436 2.59979625578436 3.37227797937422 2.59979625578436 2.59979625578436 2.59979625578436 2.59979625578436 2.59979625578436 2.59979625578436 2.59979625578436 2.59979625578436 3.38077863823906 3.09854109867356 3.05152976655718 2.59979625578436 2.59979625578436 3.62970343240219 3.08735284545691 3.14868655853493 2.59979625578436 2.59979625578436 2.59979625578436 2.59979625578436 3.11976522407249 2.59979625578436 2.59979625578436 3.37410327500007 2.59979625578436 3.10694865309437 2.59979625578436 2.59979625578436 3.61437619789413 2.59979625578436 3.83185023614716 2.59979625578436 2.59979625578436 3.29891955515538 2.59979625578436 3.29214780067696 2.59979625578436 2.59979625578436 2.59979625578436 3.3533297151516 3.35646095424594 3.1975645660093 2.59979625578436 2.59979625578436 3.69007444965449 2.59979625578436 2.59979625578436 2.59979625578436 2.59979625578436 3.16296043660998 2.59979625578436 2.59979625578436 2.59979625578436 2.59979625578436 3.12380631914321 3.56736478650805 2.59979625578436 2.59979625578436 3.22721475254557 3.10526400266323 3.12386348523869 2.59979625578436 2.59979625578436 3.58986033417048 2.59979625578436 3.47359458653169 2.59979625578436 2.59979625578436 2.59979625578436 3.11530692652306 3.0284462862932 2.59979625578436 2.59979625578436 2.59979625578436 2.97688219355799 2.59979625578436 2.59979625578436 2.59979625578436 2.59979625578436 3.76896098642364 3.04387460395187 2.59979625578436 2.59979625578436 2.59979625578436 2.59979625578436 2.59979625578436 3.25897829856142 2.59979625578436 2.59979625578436 2.59979625578436 2.59979625578436 2.59979625578436 2.59979625578436 2.59979625578436 3.37185434725751 2.59979625578436 2.59979625578436 2.59979625578436 2.59979625578436 2.59979625578436 2.59979625578436 2.59979625578436 2.59979625578436 2.59979625578436 2.59979625578436 2.59979625578436 2.59979625578436 2.59979625578436 2.59979625578436 2.59979625578436 2.59979625578436 2.59979625578436 2.59979625578436 2.59979625578436 2.59979625578436 2.59979625578436 2.59979625578436 2.59979625578436 2.59979625578436 2.59979625578436 3.13052693773863 2.59979625578436 2.59979625578436 2.59979625578436 3.23035530106182 3.14773248614781 2.59979625578436 2.59979625578436 2.59979625578436 2.59979625578436 3.78646604316083 3.05399940778521 2.59979625578436 2.59979625578436 2.59979625578436 2.59979625578436 3.0640794104873 2.59979625578436 2.59979625578436 3.57943150067393 2.59979625578436 3.47469189890208 2.59979625578436 2.59979625578436 2.59979625578436 2.59979625578436 2.59979625578436 2.59979625578436 2.59979625578436 3.39912989984874 2.59979625578436 2.59979625578436 2.59979625578436 2.59979625578436 2.59979625578436 2.59979625578436 2.59979625578436 2.59979625578436 2.59979625578436 2.59979625578436 2.59979625578436 2.59979625578436 2.59979625578436 2.59979625578436 2.59979625578436 3.02941578193738 2.59979625578436 2.59979625578436 2.59979625578436 2.59979625578436 2.59979625578436 2.59979625578436 2.59979625578436 2.59979625578436 2.59979625578436 2.59979625578436 2.59979625578436 2.59979625578436 2.59979625578436 3.15183655154252 2.59979625578436 2.59979625578436 2.59979625578436 2.59979625578436 2.59979625578436 2.59979625578436 2.59979625578436 2.59979625578436 2.59979625578436 2.59979625578436 2.59979625578436 2.59979625578436 2.59979625578436 3.78809560810359 2.59979625578436 2.59979625578436 2.59979625578436 2.59979625578436 2.59979625578436 2.59979625578436 2.59979625578436 3.43724552845874 3.02276451142146 2.59979625578436 2.59979625578436 2.59979625578436 2.59979625578436 2.59979625578436 2.59979625578436 2.59979625578436 2.59979625578436 2.59979625578436 3.14301693326046 2.59979625578436 2.59979625578436 2.59979625578436 2.59979625578436 2.59979625578436 2.59979625578436 2.59979625578436 2.59979625578436 3.08978059537946 2.59979625578436 2.59979625578436 2.59979625578436 2.59979625578436 3.3044068221996 2.59979625578436 2.59979625578436 2.59979625578436 2.59979625578436 2.59979625578436 3.06746869606695 2.59979625578436 2.59979625578436 2.59979625578436 2.59979625578436 2.59979625578436 2.59979625578436 2.59979625578436 2.59979625578436 3.44930817813875 2.59979625578436 2.59979625578436 2.59979625578436 2.59979625578436 2.59979625578436 2.59979625578436 2.59979625578436 2.59979625578436 2.59979625578436 2.59979625578436 2.59979625578436 2.59979625578436 2.59979625578436 2.59979625578436 2.59979625578436 2.59979625578436 2.59979625578436 2.59979625578436 2.59979625578436 2.59979625578436 2.59979625578436 2.59979625578436 2.59979625578436 2.59979625578436 2.59979625578436 3.0292052725966 2.59979625578436 2.59979625578436 2.59979625578436 2.59979625578436 2.59979625578436 2.59979625578436 2.59979625578436 3.34260516870939
Manes.05G144900.v6.1 7.09920664138296 7.5102993489879 6.56997682329951 8.10094932380528 7.91117452364559 7.37256650753234 7.91784041020341 7.83242890567163 8.44480520350618 8.36243386117927 6.50993120302111 7.33332011397059 6.79990872430206 7.98153256606609 8.07058561336734 7.55821205265381 8.03344128419615 7.95401493566842 8.66901332291497 7.87507901656734 7.46311107431808 8.18070275039411 6.69114211185679 8.37454220907583 8.5316677746695 6.29659127428287 8.22043689008009 7.66415776333447 8.34604270181749 8.1276434490713 6.65779102888814 7.65504429182475 6.45192221074595 7.7490945592493 7.636871592601 6.84506573132173 8.37242929809953 7.21114110090575 7.59279130790263 7.8450154156036 6.54456533988622 7.98161870638866 6.58262186701649 8.90738683706708 7.79176800614699 7.27556760887151 7.90958258398913 7.57356050874698 8.20046519541397 9.04751462394047 7.28467351224012 8.1856537495451 6.96289970554782 8.36129081398345 8.85382003461855 7.00039688760298 8.32491665217945 7.27173875511405 8.60923000456759 8.98163612488096 6.97164852127616 7.83017329230662 6.81117495979597 7.21661909449412 6.53331380981227 6.74434616547199 7.39360596838219 6.64076147045547 8.38138853935841 8.35744067193141 6.54260905089819 7.55056337792659 6.89462312113529 7.33560542960778 8.05081515300354 6.74479726976756 8.07447571327367 7.65826367269277 8.37737820988517 8.56833086042464 6.46246862935473 8.63587177275803 6.63917355362149 8.63964258896728 8.14037163633028 6.64045274216863 7.99915012344222 7.6717634394692 7.92460952529628 7.68178073482327 6.70550685890657 8.18588690807728 7.0218695016498 8.22324628824606 7.0281325268453 8.16227648755203 6.90494607870646 7.68075276664238 6.60277395324404 7.67084444007085 8.26872296815628 6.73073056986117 7.81799483805223 7.49688110502666 7.97201391114839 8.8296028464872 6.4647562667811 8.0758753805282 7.61685952524464 8.13700555393682 7.84492758542313 7.03765545578414 7.84460683177697 6.84050035814848 8.17562160087717 8.6239139259312 7.00140796435971 7.84591713467874 7.01230445760534 8.71460300016495 7.65210278081792 7.15790293553979 7.65186655577366 7.27050050956663 8.42773054202528 8.21520674799901 7.21485537295137 7.80469288317497 6.87560603646102 8.76046873675899 7.9863105915931 7.53527655780047 7.57066054530635 7.42408456095693 8.88911648991572 8.87159317493255 7.50923591491415 7.99985023262816 7.20363247754868 8.72819275251661 8.78575120004619 6.89316502960514 7.78618071082802 6.69095962660564 7.77006254356714 7.73796913451841 7.95383300243663 8.21353743681051 7.33206174391142 9.33608680158798 9.2676320914499 6.84990109369658 8.21638167548925 7.30912878144152 8.85091394034337 8.91798300081844 6.5778203966044 7.82946847923171 6.89052158335101 8.62862835588187 8.98356180017706 7.71390772860454 7.90585493110998 6.97433071367465 8.52716419508681 8.30304147048755 7.3362639171339 7.69656697266024 7.46037658108453 8.52062931926531 8.98994831668515 7.35430180648346 8.1612807090201 6.84449067468162 7.55884856778743 8.63159983267391 7.17346141877794 8.58590831528249 6.69689326745842 8.25444887633543 8.5593924873291 7.38540691975389 8.97591131790559 8.27796448861189 9.09430435150925 8.91518107922091 7.8706751324874 8.56744735499134 6.50844880450558 8.76335612593334 8.43727604943029 7.06258136101544 7.81189281917869 7.94439686321219 7.4476861314586 8.31619801108523 9.10133900034861 7.65038056580729 8.15575540025978 7.13207017301556 8.72185219073789 8.71213786952138 7.18637373950386 7.92416287441153 6.74850860927376 8.88693998384986 9.09441962369364 7.39679808334232 8.51243345254503 6.65480410742379 8.6814977483855 8.83636101959357 6.86712967216203 7.53601443537288 7.65784402227186 7.39707463490933 7.30622570536261 7.31009292833783 8.93660510393977 7.71773606506084 7.94501858326046 8.53402807673658 7.66499537160701 7.71002615864864 7.12686636631736 8.27422809627174 6.47681981732819 7.39284595600642 9.28997043704949 7.23588910101051 8.5894026263196 8.44437355222588 7.74955364015235 7.90497715093607 7.0430354403319 8.03158919858002 8.32343446792568 6.63141119099451 7.85073153357841 7.16031235531494 8.28861573400875 7.84926485399063 6.67305941078098 7.57289425327476 7.36506917209559 8.70240191969711 7.92748542948308 6.8793409261374 8.0223820140532 7.05254900884004 8.11101173682688 7.7752893090984 6.52581030417242 7.87334332532413 7.38127608674089 7.96308922533702 8.7952238249165 7.41854428859776 7.85968369150794 6.86653527379589 8.28075891574093 8.05287769423435 6.75822228576984 7.90955664872709 7.33033270141262 8.2347731328052 7.92035836406455 6.06507547027152 7.25305801179277 6.68281440544526 7.50883424241039 7.84785024668313 6.60205832439794 8.05982751386532 7.27263992776176 7.73512926440116 8.03743779034797 6.23259248789457 7.97171929323132 7.49699637782044 6.55312058554489 7.93492792120485 8.41526442449965 7.25761928930617 8.05637663643265 6.97167662242816 8.81578261402175 8.83694117664935 6.95046426276496 8.01331282234514 7.38838646586298 8.07134497409851 8.08957118585436 7.56277803713153 7.89049459482438 6.77633103840574 9.67558792456319 7.76335284635897 6.95911752975818 8.0373069702155 6.68424946020406 8.45119057436954 7.66197393885254 7.23687072113885 7.71297300963613 7.11277210643524 8.26733682340839 7.36512907894462 7.04017343749304 7.50302876785829 6.69149260183469 7.78546171226973 7.82272756871999 7.00919387926008 7.10725236863133 7.10481321844167 7.90504567454309 7.80912812180302 7.48678612506525 7.96977971678837 7.24663018278318 8.26964631016316 7.42746809058563 7.39085419317528 7.46305184536932 6.96487767989626 8.15121382838042 7.98660811928743 6.66721213529345 7.66809433482956 7.88991425991093 7.80650551320897 7.71836399231082 7.39265377344508 7.51239277206885 7.04850948940752 7.55647422083119 8.37246505714207 7.55315084593576 7.38519299638123 7.52011256545704 8.20211603817717 7.99154295238203 7.44680329717379 7.49609102427728 6.75938526429114 8.60598975006489 7.55115606476884 7.40128217058994 7.4332432002276 6.96036000465548 7.79378894872387 8.38797190994948 7.08858641638938 7.75464315312009 7.18239189061725 8.07398930647932 7.66926080825029 6.10331344427467 7.62883590757701 6.2808422989021 7.62249355319619 6.82227157513611 7.51058944866261 7.79178003796833 6.95616735880025 8.42063826707705 8.18774831175601 7.56335638089232 8.1989807647053 7.50931273097087 8.69316235659479 8.41690954608002 7.97514168215039 7.25441402412482 7.91147625340136 7.2735499543035 8.5251464455129 8.12988760796067 6.59889125253924 8.11513319133064 6.89174230509724 7.35805875400809 8.58224420216718 6.77627358913624 7.80699457704569 7.83746156126952 8.62298210644148 7.60323718754341 6.03373920685176 7.71937100007937 7.24525517345094 7.78641910993956 6.68120516762158 7.72026111157388 8.33455020033604 6.63460563327551 7.79845098583836 7.9116074431614 6.77282658342168 7.59012333762584 6.50638741618608 8.37109785856356 8.22756450050365 7.75090737523426 7.57061817873127 6.79101439551213 8.06595948946318 8.16068946594456 7.43015495225352 7.89083377589381 7.20441804092484 8.45898364338407 8.56300773646339 6.61517692885572 7.56808597842392 6.9408275118153 8.63170701565078 7.79735670296631 6.70706271973639 7.6372312086074 7.40669808504992 8.74153649750811 7.39876639588199 7.77595777122095 8.00044257377537 7.49429392877444 8.5405579689104 8.66458704126498 7.10150364858433 7.56560280093648 6.80770650865654 8.09169358780703 7.49613116802823 7.11842716271233 7.84561143757454 6.49018149871889 8.34816516871309 8.52872874567342 7.70421692039979 7.73169580599353 7.79262022896769 8.22636443123157 8.05322131645683 7.09371986955256 7.82179454892192 6.41443451935331 8.64207728001006 7.35902172182974 7.32422809412079 7.61125350691559 6.54457797722651 8.55825743902651 7.28541564873065 6.51278313741138 7.62571568468667 7.2154001979273 8.59929697620822 7.80144873118553 7.23044540718665 8.02779471525976 7.34281327697216 7.80238855509625 8.22521373069051 7.36243271266108 7.9166640322472 6.72253592640376 8.71000542861482 7.17934813176782 7.09412601419044 7.23495548972475 7.53591461092088 7.12106305109376 8.15692358630975 8.48823822894969 6.9056582125147 7.3143982023621 6.8907775278392 7.65286048135187 8.33923057911315 6.87637971322874 7.51406922211023 7.13273707849062 8.76683864384308 8.61425314567175 7.16384521379132 7.27823117401745 7.24550299819462 8.68663354318658 7.82632480272662 6.50621508070699 7.92162966766103 7.4651438913804 8.08242502690779 8.09588453661856 6.59410099562791 7.91006344300848 6.80933466734386 8.16077194650481 8.60548792076328 7.91751520826466 7.7970048992045 8.10575111948173 7.96633177368038 7.61561080114021 7.04084730172144 8.14666830497806 7.02137322781765 8.84190789608886 8.69736212574281 6.43743103143055 8.07332443526244 7.06560997665909 8.34658017004078 7.66519575219275 7.22673978214778 8.00030362109811 6.4801382537437 8.11412819895701 8.14186167774014 7.54585224360149 8.18551184624803 6.59215760609063 8.85102992353122 7.45968201519737 7.68375190280318 7.89775998130482 6.98533378646351 8.57843733413411 7.71806020709201 6.74348709512615 8.22947558466637 6.61863894084572 7.76057140547375 7.66917629213614 7.2167496634591 7.64044342885814 6.69708040632885 8.66459325027575 8.54454584119584 6.74533695589781 7.49441279870567 6.91887492213549 8.00128198385692 8.20294505035912 6.04426471691032 7.79041245954942 6.38402271580583 8.10745611338738 7.43255694485979 7.65776267855601 7.42201128627365 6.40953945257757 8.56181822015837 8.31288494572599 6.64909950009266 8.66698037758161 7.95868461024534 8.89416273025747 8.3520238700072 7.04750139664799 7.53238568901644 6.68980618711457 8.68677469185347 8.84251558688507 8.21394003833631 6.77972820010263 7.18579231101462 7.25633867582579 8.34192314266624 7.91633438135054 6.87783233150194 7.55777583517761 7.13837424168983 8.98329223024196 8.61566978880552 6.76396247762687 8.10458985082383 6.73994140456693 8.49977734104656 8.59220952029586 6.1677997684402 8.04522585942023 6.47335197872909 8.19188257071352 7.38166967316947 7.23741357993814 7.54783861129973 7.3734118816879 8.27934708922018 8.32591993582035 7.22007449914158 7.83110714038578 6.79860202831003 9.22771658386964 8.61824649240898 6.97225013111261 7.66639145710602 6.998874080757 8.76048569730987 7.32552672875569 6.69185446783099 7.17610330222964 6.68804718568723 7.77219785116458 7.01985195955134 7.53962775224963 8.23127306840504 7.01806022734372 8.52712467374406 8.76284022910212 7.15216703704772 8.24558980611686 7.30283775820013 8.19355556208733 8.35011804006969 6.51307973625825 8.25579126407837 7.18475797956711 8.28471024763866 8.62795571113256 7.10542567809309 7.48333889937735 7.75837648096892 8.19990911358522 8.14046211935722 7.75030600443557 7.60155581610337 7.14507086341943 7.8954504759144 7.08937430573395 6.49160526252878 7.98557502545863 6.68890515680295 8.20139971797285 7.31076888209621 8.54690619793894 8.5786402696145 7.61437286263485 7.64975848495869 7.93988826648948 7.18144856077549 8.14121483863984 6.85694704807993 8.35056394993669 8.22738173613446 6.53709384869221 7.1370223099517 6.97979309045742 8.95210098211736 7.42639576681332 6.66202885760736 7.67755497724514 6.27264125599163 8.15391890847978 8.26492253751601 7.65600223761148 8.17079333951787 6.48014678453588 8.06234522910429 7.47471926252896 8.07118718327603 6.99333101954401 7.06372478172505 6.56337097625186 7.85888712511153 7.70509072420044 7.69546923576063 8.0643306329017 6.73836037130362 8.29680264183755 7.86346615526526 6.65161150299035 7.91458563251588 7.06409131870553 8.70010406018752 7.60232633209736 6.84372891739726 7.87856794404233 7.49080472708037 8.70302522201564 7.71023304624292 7.36396961340879 7.91251746279061 6.51556695171281 7.90127922155531 6.67805217387276 7.17568681937901 7.66875988261128 7.41211436173633 7.96378734329518 8.02902012004228 7.14019381955993 7.23440664966112 7.07115750658515 8.31005701811157 8.29132392825246 6.92820997554593 7.31038890956185 6.75790946380237 7.84902652715817 7.97915096656096 7.51895545388182 7.73579735224314 7.01241274860058 8.42643899330855 8.18857029840528 6.9551099429093 7.67544293295676 6.68930584026693 7.80864766891242 8.60534217931058 6.62913490704211 7.99968102390152 7.05157485370807 7.42615634709737 8.3947751579829 7.35530649983227 7.66591888758435 7.08301174831761 8.38165879544428 7.71390053370134 7.09556919151469 7.55641919470422 7.40239727117914 8.26563861931691 8.4910171739026 6.56400072195094 7.32372679040525 7.73972148062705 8.98354364436202 7.65380285186395 7.56151591221318 7.62707962296504 8.1005381907297 8.14970455232846 7.82392058536619 6.52792540130277 7.65846011931334 7.10177164703616 8.26509591407903 7.97935245656715 6.63225990982866 7.94523327076618 6.91077025750828 9.23415503117573 7.61052673846422 7.12038581637494 7.6016817165568 6.90715454339376 9.30185151107369 9.03393605234351 7.07307898688844 7.63731837436785 6.3578039525441 8.33755454421653 8.07835219881488 7.67352904147426
Manes.05G145000.v6.1 2.59979625578436 2.59979625578436 2.59979625578436 2.59979625578436 2.59979625578436 2.59979625578436 2.59979625578436 3.32387150818726 2.59979625578436 2.59979625578436 2.59979625578436 2.59979625578436 3.11804907243019 2.59979625578436 2.59979625578436 2.59979625578436 2.59979625578436 2.59979625578436 2.59979625578436 2.59979625578436 2.59979625578436 2.59979625578436 3.5105562495507 2.59979625578436 2.59979625578436 2.59979625578436 2.59979625578436 3.45517244682011 3.45177722385841 2.59979625578436 2.59979625578436 2.59979625578436 3.96370742327693 2.59979625578436 2.59979625578436 2.59979625578436 2.59979625578436 3.46275402627941 2.59979625578436 2.59979625578436 2.59979625578436 2.59979625578436 2.59979625578436 2.59979625578436 2.59979625578436 2.59979625578436 2.59979625578436 3.69207523487385 2.59979625578436 2.59979625578436 2.59979625578436 2.59979625578436 3.34120921178698 2.59979625578436 2.59979625578436 2.59979625578436 2.59979625578436 3.92178017666207 2.59979625578436 2.59979625578436 2.59979625578436 2.59979625578436 2.59979625578436 2.59979625578436 2.59979625578436 2.59979625578436 2.59979625578436 3.61176125378992 2.59979625578436 2.59979625578436 2.59979625578436 2.59979625578436 3.65679556095408 2.59979625578436 2.59979625578436 2.59979625578436 2.59979625578436 4.38991045735154 2.59979625578436 2.59979625578436 2.59979625578436 2.59979625578436 2.59979625578436 2.59979625578436 3.30853211464194 2.59979625578436 2.59979625578436 3.50982048758402 2.59979625578436 2.59979625578436 2.59979625578436 2.59979625578436 2.59979625578436 2.59979625578436 2.59979625578436 2.59979625578436 2.59979625578436 2.59979625578436 3.03047401906305 2.59979625578436 2.59979625578436 2.59979625578436 2.59979625578436 3.42074107198534 2.59979625578436 2.59979625578436 2.59979625578436 2.59979625578436 2.59979625578436 2.59979625578436 2.59979625578436 3.16467000805317 2.59979625578436 2.59979625578436 2.59979625578436 2.59979625578436 3.13082777262013 2.59979625578436 3.17519681097436 2.59979625578436 2.59979625578436 2.59979625578436 3.09809346900321 3.3030517261556 3.03316965666899 2.59979625578436 2.59979625578436 2.59979625578436 2.59979625578436 2.59979625578436 2.59979625578436 2.59979625578436 2.59979625578436 2.59979625578436 2.59979625578436 2.59979625578436 2.59979625578436 2.59979625578436 3.73346683831576 2.59979625578436 2.59979625578436 2.59979625578436 2.59979625578436 3.79945715087772 2.59979625578436 2.59979625578436 2.59979625578436 2.59979625578436 3.41192620209667 2.59979625578436 2.59979625578436 2.59979625578436 2.59979625578436 3.30425500275403 2.59979625578436 2.59979625578436 2.59979625578436 2.59979625578436 3.53781329340431 2.59979625578436 2.59979625578436 2.59979625578436 2.59979625578436 3.07587858392687 2.59979625578436 2.59979625578436 2.59979625578436 2.59979625578436 2.59979625578436 2.59979625578436 2.59979625578436 3.13618426178944 2.59979625578436 3.39684887833031 2.59979625578436 2.59979625578436 2.59979625578436 2.59979625578436 4.08584345613752 2.59979625578436 2.59979625578436 2.59979625578436 2.59979625578436 3.87006317287359 2.59979625578436 2.59979625578436 2.59979625578436 2.59979625578436 3.88918146347709 2.59979625578436 2.59979625578436 3.56350479990528 2.59979625578436 2.59979625578436 2.59979625578436 2.59979625578436 2.59979625578436 2.59979625578436 2.59979625578436 3.01337418459523 2.59979625578436 2.59979625578436 2.59979625578436 2.59979625578436 3.32619170863699 2.59979625578436 2.59979625578436 2.59979625578436 2.59979625578436 3.78694677248416 2.59979625578436 2.59979625578436 2.59979625578436 2.59979625578436 3.04879652493302 2.59979625578436 2.59979625578436 2.59979625578436 2.59979625578436 4.02242680552149 2.59979625578436 2.59979625578436 2.59979625578436 2.59979625578436 2.59979625578436 2.59979625578436 2.59979625578436 2.59979625578436 2.59979625578436 2.59979625578436 2.59979625578436 2.59979625578436 2.59979625578436 2.59979625578436 3.35832488643014 2.59979625578436 2.59979625578436 2.59979625578436 2.59979625578436 3.14997929703986 2.59979625578436 2.59979625578436 2.59979625578436 2.59979625578436 4.27393989488006 2.59979625578436 2.59979625578436 2.59979625578436 2.59979625578436 2.59979625578436 2.59979625578436 2.59979625578436 2.59979625578436 2.59979625578436 3.01582169102262 2.59979625578436 2.59979625578436 2.59979625578436 2.59979625578436 3.17608306896042 2.59979625578436 2.59979625578436 2.59979625578436 2.59979625578436 3.07878727232066 2.59979625578436 2.59979625578436 2.59979625578436 2.59979625578436 3.415894803482 2.59979625578436 2.59979625578436 2.59979625578436 2.59979625578436 3.40495493333963 2.59979625578436 2.59979625578436 2.59979625578436 2.59979625578436 2.59979625578436 2.59979625578436 2.59979625578436 3.16701465435691 3.09839870207427 2.59979625578436 3.96475472443537 2.59979625578436 2.59979625578436 2.59979625578436 2.59979625578436 3.73352168770383 2.59979625578436 2.59979625578436 2.59979625578436 3.13011628474653 4.26351711434678 2.59979625578436 2.59979625578436 2.59979625578436 2.59979625578436 4.71207568675499 2.59979625578436 2.59979625578436 2.59979625578436 2.59979625578436 3.45643796967227 2.59979625578436 2.59979625578436 2.59979625578436 2.59979625578436 3.60867516167484 2.59979625578436 2.59979625578436 2.59979625578436 2.59979625578436 3.38883758703688 2.59979625578436 2.59979625578436 2.59979625578436 2.59979625578436 4.2089935992041 2.59979625578436 2.59979625578436 2.59979625578436 2.59979625578436 3.07280994667388 2.59979625578436 2.59979625578436 3.44479857084641 2.59979625578436 4.12067944249787 2.59979625578436 2.59979625578436 2.59979625578436 2.59979625578436 3.78617645641715 3.9019430405112 2.59979625578436 2.59979625578436 2.59979625578436 4.15940258692225 2.59979625578436 2.59979625578436 2.59979625578436 2.59979625578436 3.36370173476972 2.59979625578436 2.59979625578436 2.59979625578436 2.59979625578436 3.52181474650389 2.59979625578436 2.59979625578436 2.59979625578436 2.59979625578436 3.85223087469537 2.59979625578436 2.59979625578436 3.15022104454705 2.59979625578436 4.06457928231028 2.59979625578436 2.59979625578436 2.59979625578436 2.59979625578436 4.13481859119177 2.59979625578436 2.59979625578436 2.59979625578436 2.59979625578436 3.86386906578086 2.59979625578436 2.59979625578436 2.59979625578436 2.59979625578436 2.59979625578436 3.84970202500361 2.59979625578436 2.59979625578436 2.59979625578436 2.59979625578436 2.99054227134901 2.59979625578436 2.59979625578436 2.59979625578436 2.59979625578436 4.61076819736231 2.59979625578436 2.59979625578436 2.59979625578436 2.59979625578436 5.53260901940399 2.59979625578436 2.59979625578436 2.59979625578436 2.59979625578436 3.06134786401126 2.59979625578436 2.59979625578436 2.59979625578436 2.59979625578436 4.63714155026437 2.59979625578436 2.59979625578436 2.59979625578436 2.59979625578436 4.45652263804152 2.59979625578436 2.59979625578436 2.59979625578436 2.59979625578436 3.53203352010553 2.59979625578436 2.59979625578436 2.59979625578436 2.59979625578436 3.57920802154271 2.59979625578436 2.59979625578436 2.59979625578436 2.59979625578436 3.77536998505502 2.59979625578436 2.59979625578436 2.59979625578436 2.59979625578436 2.59979625578436 2.59979625578436 2.59979625578436 2.59979625578436 2.59979625578436 4.92460846940832 2.59979625578436 2.59979625578436 2.59979625578436 2.59979625578436 3.08920714372086 2.59979625578436 2.59979625578436 2.59979625578436 2.59979625578436 2.59979625578436 2.59979625578436 2.59979625578436 2.59979625578436 2.59979625578436 2.59979625578436 2.59979625578436 2.59979625578436 2.59979625578436 2.59979625578436 3.53416582521799 2.59979625578436 2.59979625578436 2.59979625578436 2.59979625578436 3.94873831684893 2.59979625578436 2.59979625578436 2.59979625578436 2.59979625578436 4.98115682154745 2.59979625578436 2.59979625578436 2.59979625578436 2.59979625578436 2.59979625578436 2.59979625578436 2.59979625578436 2.59979625578436 2.59979625578436 2.59979625578436 4.13900001417604 2.59979625578436 2.59979625578436 2.59979625578436 2.59979625578436 2.59979625578436 2.59979625578436 2.59979625578436 2.59979625578436 2.59979625578436 3.51441303477161 2.59979625578436 2.59979625578436 2.59979625578436 2.59979625578436 4.09463936100375 2.59979625578436 2.59979625578436 2.59979625578436 2.59979625578436 2.59979625578436 2.59979625578436 2.59979625578436 3.2027230823485 2.59979625578436 3.14868655853493 2.59979625578436 2.59979625578436 2.59979625578436 2.59979625578436 4.09969168816921 2.59979625578436 2.59979625578436 2.59979625578436 2.59979625578436 3.10694865309437 2.59979625578436 2.59979625578436 2.59979625578436 2.59979625578436 3.32526864023558 2.59979625578436 2.59979625578436 2.59979625578436 2.59979625578436 3.09168813019347 2.59979625578436 2.59979625578436 2.59979625578436 2.59979625578436 2.59979625578436 2.59979625578436 2.59979625578436 2.59979625578436 2.59979625578436 3.34921949652031 2.59979625578436 2.59979625578436 2.59979625578436 2.59979625578436 3.4325387178651 2.59979625578436 2.59979625578436 2.59979625578436 2.59979625578436 2.59979625578436 2.59979625578436 3.20753853820288 2.59979625578436 2.59979625578436 3.12386348523869 2.59979625578436 2.59979625578436 2.59979625578436 2.59979625578436 3.60387661756193 2.59979625578436 2.59979625578436 2.59979625578436 2.59979625578436 3.71044353297926 2.59979625578436 2.59979625578436 2.59979625578436 2.59979625578436 3.71255584249587 2.59979625578436 2.59979625578436 2.59979625578436 2.59979625578436 3.82376518523901 2.59979625578436 2.59979625578436 2.59979625578436 3.6259675130652 2.59979625578436 4.09181245676974 2.59979625578436 2.59979625578436 2.59979625578436 2.59979625578436 3.45850784183096 2.59979625578436 2.59979625578436 2.59979625578436 2.59979625578436 3.13903998395891 2.59979625578436 2.59979625578436 2.59979625578436 2.59979625578436 3.28117845314827 2.59979625578436 2.59979625578436 2.59979625578436 2.59979625578436 4.19732226699049 2.59979625578436 2.59979625578436 2.59979625578436 2.59979625578436 3.50532538546463 2.59979625578436 2.59979625578436 2.59979625578436 2.59979625578436 2.59979625578436 2.59979625578436 2.59979625578436 2.59979625578436 2.59979625578436 2.59979625578436 2.59979625578436 2.59979625578436 2.59979625578436 2.59979625578436 3.61701055796051 2.59979625578436 2.59979625578436 2.59979625578436 2.59979625578436 3.59950334611107 2.59979625578436 2.59979625578436 2.59979625578436 2.59979625578436 3.51685704885919 2.59979625578436 2.59979625578436 2.59979625578436 3.0945433916009 2.59979625578436 2.59979625578436 2.59979625578436 2.59979625578436 2.59979625578436 2.59979625578436 2.59979625578436 2.59979625578436 2.59979625578436 2.59979625578436 2.59979625578436 2.59979625578436 2.59979625578436 2.59979625578436 2.59979625578436 2.59979625578436 2.59979625578436 2.59979625578436 2.59979625578436 2.59979625578436 3.59353171185912 2.59979625578436 2.59979625578436 2.59979625578436 2.59979625578436 3.88060281162688 2.59979625578436 2.59979625578436 2.59979625578436 2.59979625578436 3.34233340375088 2.59979625578436 2.59979625578436 2.59979625578436 2.59979625578436 3.902554382221 2.59979625578436 2.59979625578436 2.59979625578436 2.59979625578436 2.59979625578436 2.59979625578436 2.59979625578436 2.59979625578436 3.10899527952792 2.59979625578436 3.61179402795482 2.59979625578436 2.59979625578436 2.59979625578436 2.59979625578436 3.39845749303654 2.59979625578436 2.59979625578436 2.59979625578436 2.59979625578436 3.67107566896209 2.59979625578436 2.59979625578436 2.59979625578436 2.59979625578436 3.53263743416576 2.59979625578436 2.59979625578436 2.59979625578436 2.59979625578436 4.11224313051273 2.59979625578436 2.59979625578436 2.59979625578436 2.59979625578436 4.67044474296267 2.59979625578436 2.59979625578436 2.59979625578436 2.59979625578436 3.48455101835497 2.59979625578436 2.59979625578436 2.59979625578436 2.59979625578436 3.5573637628625 2.59979625578436 2.59979625578436 2.59979625578436 2.59979625578436 3.70817243565136 2.59979625578436 2.59979625578436 3.35379231418697 2.59979625578436 2.59979625578436 2.59979625578436 2.59979625578436 2.59979625578436 2.59979625578436 4.28318455156661 2.59979625578436 2.59979625578436 2.59979625578436 2.59979625578436 2.59979625578436 2.59979625578436 2.59979625578436 2.59979625578436 2.59979625578436 3.74870207063688 2.59979625578436 2.59979625578436 2.59979625578436 2.59979625578436 2.59979625578436 2.59979625578436 2.59979625578436 2.59979625578436 2.59979625578436 3.55792757479529 2.59979625578436 2.59979625578436 2.59979625578436 2.59979625578436 3.06320104111917 2.59979625578436 2.59979625578436 2.59979625578436 2.59979625578436 3.33821626897538 2.59979625578436 2.59979625578436 2.59979625578436 2.59979625578436 2.59979625578436 2.59979625578436 2.59979625578436 2.59979625578436
Manes.05G145100.v6.1 2.59979625578436 2.59979625578436 2.59979625578436 4.03424083610899 3.37876105695794 3.15536754223307 3.69688139237258 2.59979625578436 3.49376837325421 2.59979625578436 2.59979625578436 3.89829373058726 2.59979625578436 4.22337503517072 3.67292777971638 2.59979625578436 3.13614105965968 2.59979625578436 4.50610717294996 2.59979625578436 3.2129912889402 3.71802382302551 3.34744421400159 4.25687274181446 3.14413877371066 2.59979625578436 3.7059866091091 2.59979625578436 3.78836439742839 2.59979625578436 3.9352190520913 3.98579678132179 3.17378617670681 4.72488323177018 3.36735576210244 3.71703346228035 3.56670918754148 2.59979625578436 3.74501690071293 2.59979625578436 3.67832315661216 3.8377800524212 3.75549922483877 4.52794582638383 2.59979625578436 2.59979625578436 3.66368988199267 3.1556293923897 4.13694463208271 4.04532955057391 3.319570586726 4.15017552397155 3.1269057721942 4.187023456859 2.59979625578436 2.59979625578436 4.00329824664366 3.11439241586576 4.52197096483781 3.35998747224409 3.71856906465735 3.77426235784982 3.31285807433133 2.59979625578436 3.38028800220858 3.14237346324655 2.59979625578436 2.59979625578436 3.74141934797666 3.14104836382465 2.59979625578436 3.21186130151986 3.13708551334606 2.59979625578436 2.59979625578436 3.56363431401342 4.18402344331102 3.70556499966493 4.72259117367632 3.71815578759165 3.77485557868279 3.9726884326862 2.59979625578436 3.82159636409266 2.59979625578436 3.22543616017794 4.05143689552166 2.59979625578436 4.28707829193927 3.72200979349322 3.24973940342139 4.51920321945192 3.32037428677871 4.19478369902351 2.59979625578436 4.70432087290489 2.59979625578436 3.76256172309036 3.03047401906305 3.87799114124601 3.74858817357684 3.10849398345359 3.6032494770633 3.27304933687551 2.59979625578436 3.83687676307386 2.59979625578436 3.41112097857933 3.01650372679633 3.34271822740328 2.59979625578436 2.59979625578436 3.48984493175801 2.59979625578436 2.59979625578436 2.59979625578436 3.86679715163419 4.17949961814885 3.40831739229295 3.74712202708874 3.08797719378391 3.13872541349518 3.96473042717814 3.3030517261556 4.57335289996447 3.52116708325194 2.59979625578436 3.6503738896489 2.59979625578436 4.32595690601084 2.59979625578436 2.59979625578436 3.61472060837542 3.28857685202619 6.28682201633368 3.62601013591596 3.97662905774102 3.9230630824469 2.59979625578436 4.78092750047691 4.74648606974053 3.66435093342441 4.13374268927456 2.59979625578436 4.73083489496845 3.09448431999199 3.39788747209717 3.38277700222404 3.07277416937966 2.59979625578436 3.18241641221583 3.58821161658991 3.87869626984486 3.10037248322062 5.21859051889816 4.27805878010965 2.59979625578436 3.02884003678921 3.07495913220232 4.00442899344656 3.72886965259009 3.04070355142447 3.51663380570461 3.07587858392687 3.5701883979893 2.59979625578436 3.45050421449097 3.26838519696305 2.59979625578436 3.60579276956614 2.59979625578436 3.8789415331015 4.1919235120302 3.25329403012386 3.90465114047021 3.62206049006046 3.39302171797744 4.57226873130618 2.59979625578436 2.59979625578436 2.59979625578436 3.04244381450743 3.97530764655969 3.15566167985817 4.76753522633655 3.50938787220478 3.57213588533216 3.48846521147039 2.59979625578436 4.50048981752528 3.29524616250881 3.35169926356515 3.24239127858813 4.12673181846973 3.60015647585649 4.1973405459155 3.56747809674052 3.65946978543165 3.48383847847714 3.18271528704513 4.90063590618413 3.92248848061779 3.71345399818543 4.14621795295066 3.61677307627576 4.71169013401585 4.04075971142055 3.48186864689569 3.97530370431332 3.33933551687308 4.39033472217434 4.81003515010618 3.86268974792135 4.12801552226105 3.67874131115899 4.16668139717586 3.45964190878352 3.3545076278657 5.63783822190466 3.02576765931864 3.7666745217418 2.59979625578436 4.11709928690952 4.16591941682008 3.81878090537632 4.62478439745239 2.59979625578436 3.65568174542466 4.72669514704258 2.9870565861914 3.63814347932449 4.8544379065276 3.74610372025746 2.59979625578436 3.77982693465879 4.12369346514639 3.05800329061214 4.11932663603879 4.65462856920226 3.68133773842789 3.99618073743982 3.60068947668391 3.0699466230511 3.82537162604514 3.08827779899346 3.76566668263991 3.95859603214403 3.64297008131791 3.49185471935923 3.39303938594947 4.14357415415981 3.23218886600296 2.59979625578436 3.65682633054295 3.18614183435273 4.81366704414057 2.59979625578436 3.18760828080912 3.36707522615221 3.17608306896042 3.97949785204621 2.59979625578436 2.59979625578436 3.76378988163664 3.07878727232066 4.00850295065692 2.59979625578436 2.59979625578436 3.5157666023938 3.64450280832904 3.95245039402905 3.57449242583284 3.36821729632826 2.59979625578436 3.06864531641847 3.41181455865871 2.59979625578436 2.59979625578436 5.05093769552864 3.68612898194097 3.09920040061693 4.59039528706094 4.22510798963546 3.30150379084556 4.6667671559482 3.02532496867072 4.76174446283205 3.43716273481212 3.46047366396977 2.59979625578436 2.59979625578436 3.94869021554797 2.59979625578436 3.61762036583983 4.33983730886778 2.59979625578436 4.2516320753425 3.86141827164865 2.59979625578436 3.30235343986351 3.61031590638691 3.75804226531246 3.7414389757699 2.59979625578436 4.04362598355541 3.20991460941355 4.43626523362035 2.59979625578436 2.59979625578436 3.14562636105081 3.60867516167484 4.63532683073461 2.59979625578436 2.59979625578436 3.8617926093845 3.24667302101243 4.18601845275456 3.45416095825858 3.51092040624305 3.9547866164985 3.43504416208772 4.20268331504518 2.59979625578436 3.32385717853539 4.08975469002555 2.59979625578436 2.59979625578436 3.08857273903009 3.90959303116827 4.22398518139415 3.55720716581145 5.08745971017155 2.59979625578436 3.71526741289055 4.20480035900446 3.14223713453464 3.41370218434961 3.69595611578435 3.35678698172305 3.29403745424245 2.59979625578436 2.59979625578436 3.76598655880324 3.33517525269574 3.72470077920189 3.14307563156158 5.06587138829491 3.26109012879803 3.1933542419055 4.36130527077788 2.59979625578436 4.04709136331091 4.28272686269431 4.24023921976887 3.86008212595198 3.43402610613476 3.26884182041456 4.34340314449721 3.15022104454705 4.02181314734147 3.72640010490732 4.35105245677429 3.47565525924005 3.90309311893991 4.09681622747089 3.27934697100873 4.73557641967887 4.50877571754299 3.15779812644779 4.49489194081136 3.45706014466126 4.18505038089978 4.00869099062066 3.29703488223369 3.88662622344819 3.02864738326235 3.40477900251321 4.49604221816923 3.33430315247367 3.29707522516397 4.95782263726286 3.27254675750307 3.72820483460979 3.47693337962058 2.59979625578436 3.44343104455383 2.59979625578436 4.53967482200278 3.07415123844217 3.49604567278014 3.35812029621829 2.59979625578436 3.86536555370485 5.21305027915354 4.10012201967007 2.59979625578436 3.06134786401126 3.4929316787057 2.59979625578436 3.25797369082606 3.99398587758253 3.67985052110231 4.722536146903 3.24419192203211 4.30542824398944 3.78201820742754 3.66411922568851 3.93016915598116 3.84068801083756 3.89644567283946 2.59979625578436 3.53203352010553 4.65517405256835 3.75882958048046 2.59979625578436 3.79101118381241 3.09650342821345 4.89979979504615 2.59979625578436 3.5242076349085 4.15224025729538 3.25597584154714 5.5629265690836 2.59979625578436 3.68034032886525 4.61487206509232 3.91899542445773 4.27595311998577 2.59979625578436 3.61037900404286 4.00299839987978 3.23104363615593 4.33111697955331 3.65402117215706 3.30108436898664 4.96817562892395 2.59979625578436 4.54360484563286 4.01002037216815 3.89727676803837 4.12237756637152 2.59979625578436 3.36314563101168 3.89202251523489 3.30265235045542 3.42271491525921 2.59979625578436 5.0260267839081 2.59979625578436 3.53900214202384 3.97103375307105 3.64012051987376 4.28602391322598 3.85494580305507 4.06152418492999 4.36498061286487 3.33926872403034 4.45606069812386 3.07142817417063 3.43931519236312 4.29515076735607 3.49795787344468 4.11989250905817 3.71267284781924 3.0680091370017 3.19560163765469 3.31617825122147 4.71414030608141 3.81844012298296 3.57903779108596 2.59979625578436 4.27547637306716 3.01490231394773 4.49937738483255 4.10071414215578 3.29190677361545 3.67218395032668 2.59979625578436 3.76236799639634 2.59979625578436 2.59979625578436 4.30427724801881 3.35064364855437 4.52956853056321 3.44677671125314 3.97935340636274 2.59979625578436 3.0490669307664 3.71885506342396 3.92364767085971 3.1553627006671 3.30170228463906 3.23608720942091 4.05485792033728 3.67290371109444 2.59979625578436 3.5616432665304 2.59979625578436 3.71897059537881 3.44342650184341 4.42689880353533 3.96499107920503 3.73896028770694 4.568187579236 3.50321857761277 3.37410327500007 3.6289994566789 3.10694865309437 4.36547338454204 3.32871826849192 2.59979625578436 3.12404357264528 3.11545540883735 3.88523365074274 2.59979625578436 4.65426473288279 3.96887066432163 3.09168813019347 3.96146785799022 3.16597009136717 3.44191213325748 3.51765059569321 3.03997188674666 5.31114512207556 3.15282698057601 3.38765383122753 4.10888980584432 3.80229284395093 3.30442840010922 3.19311762549978 2.59979625578436 3.82951374308233 2.59979625578436 4.39023932548587 2.59979625578436 3.48594374074918 3.74746792533285 2.59979625578436 4.036607677163 4.03905554454009 2.59979625578436 3.89958109685791 2.59979625578436 4.37477505853575 4.01271743828352 3.17879938663296 4.68426957771297 2.59979625578436 5.79842391707279 3.35753510202584 5.9954090604504 4.23046241200958 3.20381007552223 5.05954159328291 2.59979625578436 3.48457547318 3.70691085949112 3.00173983477685 5.44616695678681 3.54390746209038 3.21960951687133 3.35112322452084 3.17161461745536 3.64488221720875 3.29663103898979 4.49288948952047 3.7769285957467 4.75460612771164 3.88657856018572 5.12682377533728 3.88534946764482 3.59848267571914 2.59979625578436 3.30430621313442 4.71664011243283 3.78906326114918 3.37185434725751 4.23515348862007 3.66051916203669 5.73961854936136 3.8027405824871 2.59979625578436 4.33462112033237 3.55486197040881 3.98665573556431 3.18528064700602 2.59979625578436 2.59979625578436 3.22990884353066 4.77800830052544 3.25879465846468 3.95095185850016 3.64747897367087 3.63998240109009 5.60493788713058 3.63334554052997 3.71287232000139 4.1396949679635 3.12478781716686 4.79994000415699 3.54285352533004 4.8214399509088 4.34105549613633 3.64472216679788 4.18508702070755 4.7887964608967 3.6755733418522 4.00234022289033 3.32636466370826 4.63660660576892 3.8228855532456 3.49579071812971 4.15999498321874 3.38020251553063 3.82017625758984 3.36404641342157 2.59979625578436 2.59979625578436 3.25361919067026 4.74506342842781 3.93208784448111 3.57943150067393 4.85041261068879 4.07356538823346 5.64097762463863 3.81971259407091 4.25060714661932 2.59979625578436 2.59979625578436 4.75515218750878 2.59979625578436 2.59979625578436 3.88503860751361 3.13092838849174 4.85901635599342 3.35469425889052 2.59979625578436 5.38166689487461 4.40711821045092 4.07708038990448 3.170552578228 3.92757747102017 4.25857269511336 3.05120239547897 5.211551664305 3.12734860701425 3.91060498180189 3.85359159153006 3.3002224879288 4.47969400932959 3.29367264049087 2.59979625578436 3.06980125949796 3.1277135856963 4.23331800536036 3.25006177786541 2.59979625578436 2.59979625578436 3.67495035924399 3.12117286708181 2.59979625578436 3.37587920586357 3.3444210447866 3.20938411112718 3.01607379670363 4.24397311323965 2.59979625578436 3.99277262172578 4.86421874152747 3.61179402795482 4.40547769328959 3.51541122184949 4.36033210604459 4.50479857633467 3.62252958116509 4.51358512541505 3.08638207118581 2.59979625578436 4.1733537671966 3.01265836496538 4.70844304161233 3.65934735605141 3.41790356109809 3.93812031678581 3.02276451142146 3.99133476254339 2.59979625578436 3.98509299291127 5.43284111539091 4.11224313051273 4.79587404593374 2.59979625578436 4.02325558256586 4.39557409222477 3.66809214722739 5.6163418881255 3.71941409076848 4.59752818667247 3.61444306553731 2.59979625578436 3.34414564086158 3.059035661787 3.52149089330638 4.27862334158004 3.38630181835361 4.9871806831458 3.79786838197514 4.91649102665063 3.79767607714606 3.06152639500709 4.86900507777796 3.49119366410399 3.77298917154667 4.28094334797748 3.06746869606695 2.59979625578436 3.83955901297806 2.59979625578436 2.59979625578436 3.55735590474518 3.95359024936194 3.07369795760033 4.11721293625924 3.20476569301684 3.24895042512516 4.47686435721666 4.85444878923604 3.16483281905453 3.43782853744042 2.59979625578436 4.53365525642745 2.59979625578436 3.3537310595367 3.8857533144325 2.59979625578436 3.76006514077978 3.11287055727565 3.21916247304854 3.40738645349279 2.59979625578436 4.93346394661255 3.03374484675826 3.67780851228293 4.67254152481141 2.59979625578436 3.92702060530145 2.59979625578436 2.59979625578436 3.03967187552959 2.59979625578436 5.94947256732836 3.48597486151391 3.96521401075808 4.19753653851908 2.59979625578436 5.09470778852408 2.59979625578436 4.19643651294109
Manes.05G145200.v6.1 5.88594031100001 4.42826423694023 3.3403720198218 3.50016072193926 3.05314717308039 6.04825892075943 4.42246246804532 4.46992387913416 2.59979625578436 2.59979625578436 5.6927114794442 3.36600946521298 3.93065569810438 2.59979625578436 2.59979625578436 6.53361348953017 4.42134335438774 5.5534563323451 3.75141957250998 3.52689480351742 5.89015762720983 4.02159135329138 4.9501302271095 2.59979625578436 3.53192955553866 6.03152629283494 3.7059866091091 4.14820518392652 3.78836439742839 2.59979625578436 6.44249327509479 3.49600148751274 4.6583968099585 3.19522409136653 2.59979625578436 6.4135174287963 4.74241660041864 4.90143072748901 4.18178306660985 2.59979625578436 6.32684927674242 4.20423611501881 4.70602977151372 3.43514863882075 2.59979625578436 4.91265431946632 2.59979625578436 4.41505329041512 2.59979625578436 2.59979625578436 5.44729539508823 4.26257520928987 4.19364833639163 2.59979625578436 2.59979625578436 5.97086900098398 3.91863515612942 4.76228784929427 4.75196685990672 3.35998747224409 4.45581964901029 3.65578745514055 4.06419205571459 2.59979625578436 2.59979625578436 5.57872681708223 3.84012865035944 3.61176125378992 3.12093291120984 3.14104836382465 5.8358390394727 3.79836026134918 4.14593379109511 4.68113159220027 2.59979625578436 6.85419224973985 3.49723216096386 4.12948081034605 2.59979625578436 3.71815578759165 5.63292362415186 4.898447320154 4.32633467498929 3.11095649955553 2.59979625578436 5.04496496843935 3.98874606652364 4.34230402343 3.6096800583429 3.21031646516765 6.11167904602078 4.175317440456 5.50079663258839 3.30794006058808 5.6713578930303 2.59979625578436 5.2256329824777 3.19285832138037 3.54917772278016 3.2175151466054 2.59979625578436 5.0138747737394 3.47304370785199 3.42074107198534 2.59979625578436 2.59979625578436 4.94923992417361 3.66305009076963 4.35884851362683 2.59979625578436 3.6939030069005 5.74947622414616 3.48984493175801 4.41749325203936 2.59979625578436 2.59979625578436 6.60438157876556 4.17949961814885 4.87978138744958 2.59979625578436 2.59979625578436 5.56348804461954 3.96473042717814 4.11704435217266 3.21041768747788 2.59979625578436 4.76778138771814 3.46370293381128 2.59979625578436 3.37130380600997 2.59979625578436 5.37550478234049 3.32469701506341 4.33331162196214 3.95739301312775 2.59979625578436 4.48471441980049 3.75524493251314 4.93654571479889 3.16073271291655 2.59979625578436 6.51790084113442 3.39336865034197 3.64585980066798 3.10567645987634 2.59979625578436 5.97541773202202 3.24166522631322 3.63950374021294 5.63881424190592 2.59979625578436 6.22393540826687 4.1091360952405 4.31153146480528 3.4189762416518 2.59979625578436 5.01625765507973 3.02884003678921 4.69881519503097 3.32259926914112 2.59979625578436 5.74589410993687 3.51663380570461 3.53958272929376 2.59979625578436 2.59979625578436 4.23673643956694 2.59979625578436 6.05100434830062 3.11037841164054 2.59979625578436 5.63013839958382 4.26216570186508 4.19730131279832 2.59979625578436 2.59979625578436 4.62832015722882 3.48071335577149 4.33110671989812 2.59979625578436 3.17616497868894 6.03626257117231 4.13723944903781 4.86209154290926 3.01860929541114 2.59979625578436 7.1050971530436 3.90862625430082 3.36040777907706 3.03334130892695 2.59979625578436 3.35169926356515 4.73548497538029 3.47346663669662 4.10352619612076 3.17241119288935 2.59979625578436 4.89227703363519 4.08818120565827 6.33789004257742 3.0979139950087 3.11468408518749 7.09904621406038 3.67626005406393 4.1635894685661 2.59979625578436 3.26541768118622 5.89301373819647 4.10897365311219 4.08915768538802 2.59979625578436 2.59979625578436 4.78773608426425 4.30465856388869 4.80612664092285 2.59979625578436 3.10108304697002 5.3240032930984 2.59979625578436 5.35892669308044 2.59979625578436 2.59979625578436 3.92783410820748 4.16591941682008 6.23381280697047 3.39145816204378 4.31843382324052 4.6996641414451 2.59979625578436 5.22918485613361 3.20780008800332 2.59979625578436 4.31915872647376 2.59979625578436 6.44542917658197 2.59979625578436 3.5051384300408 4.84520234234722 3.61254156417268 4.52486173502647 3.24358690281098 3.42232468042162 5.36131954599982 3.73905338952055 3.93939444433371 3.13246240288098 3.40319810354056 4.50062035983742 3.33193592708876 5.2019996039162 3.13619888814257 3.23218886600296 4.97976713622305 4.19214751916375 4.14213940846284 3.11671905717742 2.59979625578436 4.27904251725738 3.36707522615221 5.19397516907701 3.49175676901494 2.59979625578436 4.84133243690635 3.76378988163664 4.40456782738838 2.59979625578436 2.59979625578436 5.9554031908306 4.28576520983523 5.43113110988398 2.59979625578436 2.59979625578436 4.08800333111195 3.49534980656046 4.37025104546441 2.59979625578436 2.59979625578436 2.59979625578436 4.83512784337182 3.76883990120799 4.18366535965853 2.59979625578436 3.57019064334041 3.88284596492087 3.17647007763899 4.30983489026463 3.61318371689964 3.2866359024642 5.68396396152008 3.07327005296684 4.07354455421808 3.06398032907695 2.59979625578436 3.61762036583983 3.13011628474653 4.35381545485456 2.59979625578436 3.2892755442546 6.23922338717633 4.24684371271038 4.59918742776585 3.12883395539949 3.27020841900006 4.77197887413299 4.50831136317578 4.3369582913703 3.14105343535606 3.40968187193882 6.08775168143696 4.6790682773392 6.31436758687569 3.9071059728123 2.59979625578436 4.00985504736288 3.50591962117144 4.33778723055572 2.59979625578436 3.45416095825858 4.13133160168577 4.38629188233266 5.08856714999277 2.59979625578436 2.59979625578436 6.11448680764267 4.58555148212713 5.2266225343384 3.29274630253399 2.59979625578436 6.55633844715941 4.30304237315679 4.77597616273531 3.53689864302089 2.59979625578436 5.6282632052711 3.52099072017288 5.60452236179865 3.64174100201881 3.15767287045227 6.15736094744956 3.57256915919904 4.76794289731318 2.59979625578436 3.34915287415242 5.44185750575479 3.57990205239251 5.18341290338606 2.59979625578436 3.06942971940629 5.25624997046361 3.06601140229909 5.60011691763149 2.59979625578436 2.59979625578436 4.87789217390752 3.86008212595198 4.77915617599388 2.59979625578436 2.59979625578436 5.24603753378405 4.11209091169056 5.40475382114581 3.68598495281727 2.59979625578436 5.85968231492676 3.71991285402524 4.41711532690442 2.59979625578436 3.10996514328171 5.23953849270888 4.35988821405048 4.83117549964529 3.12381515159364 3.15037536408807 3.09519307076167 7.04485535394893 3.44837432885348 5.41740503063142 2.59979625578436 2.59979625578436 7.04883492101034 2.59979625578436 4.18214792536608 3.79308868158467 2.59979625578436 7.05006918901154 3.59257682574812 5.31801617498363 2.59979625578436 2.59979625578436 4.79222278853909 4.49096732374412 6.8664971313568 3.03367268315916 2.59979625578436 3.68348548293683 5.09033260165601 5.14947846936611 2.59979625578436 3.19857785665936 6.2446166896046 4.75891488180852 5.63357229101816 3.57041299923972 2.59979625578436 4.51581886449712 4.23065284300576 5.03853133887887 2.59979625578436 2.59979625578436 6.92797296601016 4.05092012482805 3.97047115582038 2.59979625578436 3.04794204847268 6.2485095579925 4.03998038073539 5.35687650251694 2.59979625578436 3.13125931646859 6.57640246447243 3.37279228920747 4.59783679212156 2.59979625578436 3.92710190049959 5.24309079804494 3.63623434719452 5.94248349177066 3.05543704798616 2.59979625578436 4.79928741903788 3.72466056966378 3.3699188977181 3.07202167120568 3.65402117215706 4.11307438609309 3.96164077342337 5.24486515649674 3.15604534493096 3.1944944784519 3.89727676803837 3.97326330232263 4.14343168786469 2.59979625578436 2.59979625578436 5.34226527856051 4.83636369743871 3.89899984455183 2.59979625578436 2.59979625578436 3.64546236757875 3.89762125072699 4.28168050170388 3.22556948593357 2.59979625578436 6.77033415075093 2.59979625578436 5.6091159916547 2.59979625578436 2.59979625578436 5.09913388626336 3.65809315207231 5.8165995157895 3.02358893173204 2.59979625578436 4.81826585032471 3.43661259381833 4.60559385058802 3.1133240832199 2.59979625578436 5.23839622344583 6.05859204554193 3.34678284603657 4.91198674352648 3.10712921319811 2.59979625578436 5.79565609028471 3.48189063170724 3.94059545112726 3.23307136903005 2.59979625578436 5.83060471621973 3.83802065190376 3.87328019098817 2.59979625578436 2.59979625578436 4.73821627230521 2.59979625578436 4.43895347138738 2.59979625578436 3.11516147797062 5.15651895355707 3.79323834796597 4.91058272984 2.59979625578436 2.59979625578436 5.6456808072584 4.93023554446664 3.37150153489142 3.16980602888094 2.59979625578436 4.6387984266857 3.96499107920503 4.69071123822399 3.30109143257354 2.59979625578436 6.46949131898168 4.39989317147418 4.81915364017584 2.59979625578436 2.59979625578436 6.16475698081372 4.32179414007666 4.52692484187718 2.59979625578436 2.59979625578436 6.62717442952374 4.34434082699161 6.22809562713937 2.59979625578436 2.59979625578436 6.4626789436999 3.65399748847355 5.24348071853363 2.59979625578436 3.15282698057601 5.70572887727764 4.35721365231224 4.54705054103186 3.30442840010922 2.59979625578436 5.81637866443501 4.88714889368584 5.22665623604394 2.59979625578436 2.59979625578436 6.42682340993265 3.33689537073237 3.77443947247914 2.59979625578436 2.59979625578436 6.39056098692271 4.13320778816627 3.94474846747449 2.59979625578436 2.59979625578436 5.28122612354006 3.32869148150303 5.43872503744554 2.59979625578436 2.59979625578436 8.38804330925516 4.08773907697341 4.44333669139984 3.2962608485763 2.59979625578436 5.61507173146239 4.09163056326308 4.92265990077277 2.59979625578436 3.07812638981679 6.14337571343375 3.35112322452084 5.24714526700415 3.0753039300318 2.59979625578436 4.06374860045291 5.50563915667433 3.82456533079323 4.50725151210669 3.78669727175961 2.59979625578436 5.51018145518496 2.59979625578436 4.36930802636779 3.12724282625815 2.59979625578436 5.78174327636242 4.61344067127885 4.29879868500247 2.59979625578436 2.59979625578436 5.71188261337657 4.6018381917031 4.26003731579793 2.59979625578436 3.18528064700602 5.22071864967778 3.60091484347649 4.03002389559341 3.43352024351822 3.25879465846468 5.95052330968821 3.74273619582067 4.12243230657783 3.53953527174762 3.20491354779203 4.99184658241682 3.81388730747409 4.18775749464987 3.3217847703779 6.29926087478356 6.09380620946541 4.40424261735769 5.43913791554295 3.15184207342633 3.56365075137554 6.53780207009549 3.37017545708318 5.33133623655627 2.59979625578436 3.3197901182369 6.21727260725761 4.15999498321874 5.49947227729254 2.59979625578436 3.14332354224269 6.21767763755934 2.59979625578436 5.23829719971503 2.59979625578436 2.59979625578436 4.39401659295812 4.35061935801992 5.31959603265924 2.59979625578436 3.22322736688131 3.30409561387671 2.59979625578436 3.87185768498458 2.59979625578436 2.59979625578436 5.57359680010523 3.72155046908345 4.20482229605932 2.59979625578436 3.136598296543 2.59979625578436 4.72519788473245 4.40711821045092 2.59979625578436 3.170552578228 6.36061221876638 4.65460460835015 4.04222186891198 2.59979625578436 3.12734860701425 5.56450261170037 4.08771472087002 4.03974231646601 3.41195457515195 2.59979625578436 5.60476017354264 4.03299919194712 4.93655993111362 3.44859642076762 3.51194589800682 3.41695097319566 2.59979625578436 4.83087146863887 3.33322949980246 2.59979625578436 4.18507241187271 5.97087504172637 3.55337202861871 4.09495703329264 3.03183288177952 2.59979625578436 4.39655622459252 4.02838372931525 4.32604743448306 2.59979625578436 3.06332944846279 4.75996615634843 3.99217995109767 3.71572355024398 3.78809560810359 2.59979625578436 5.15658105765464 3.92758475912141 4.55829083984529 2.59979625578436 2.59979625578436 5.07576125718661 3.28670441964339 4.81435884098631 2.59979625578436 5.37325073172936 3.49552710710383 2.59979625578436 4.00843325576256 2.59979625578436 2.59979625578436 5.47762978953617 4.06308466702469 5.14719561311967 3.11619863125283 2.59979625578436 6.27428079973294 3.92301233965224 4.47458735648518 3.34414564086158 3.059035661787 4.48737442656808 4.21898952457637 4.82642960370641 2.59979625578436 2.59979625578436 6.80436999447954 3.88792643337414 3.51193450945408 3.66266052365292 3.23503948447659 6.03930694677512 3.47524811535511 5.58458055437475 2.59979625578436 2.59979625578436 4.84338711233038 4.64580520228272 4.55373953033316 2.59979625578436 2.59979625578436 5.54239733784238 3.63309973265521 4.24175702933032 2.59979625578436 2.59979625578436 5.11301351000713 3.1964791051938 3.94603022704439 2.59979625578436 2.59979625578436 6.23156456113849 3.0410586930376 6.43789717432484 2.59979625578436 3.32166868968202 5.42752221796323 3.40738645349279 4.95642959355348 2.59979625578436 3.03374484675826 5.58469247813888 4.44414003831348 4.53317045375195 3.28072078774946 2.59979625578436 5.55754416717523 3.46972008704662 4.69215209947991 2.59979625578436 2.59979625578436 5.56277888770067 3.27961246069983 4.81754899393999 2.59979625578436 3.10496040724535 3.63929620480223
Manes.05G145300.v6.1 7.52301398904998 6.98486841378078 7.45725892693758 5.30919181009519 5.32838525860435 7.92027783057824 7.00680678106033 6.68631556188889 5.13373128822263 6.55372621584862 6.98577179555733 6.23334147501248 5.73721731075869 5.19733262938069 5.11441535126047 8.31379685702091 7.16222684622857 6.52156271582522 5.45495785828789 6.6786220925879 7.72832372514263 5.19536954165648 6.6194043658244 6.91272701342374 7.15846046337208 6.82886462955396 7.32767723564466 7.51623060477644 5.30322636384228 5.99088452590805 6.13225847403613 5.64493260482025 5.81238498483294 5.34137180821078 6.00573316649074 7.30412203018445 7.22333660819488 6.33870580888587 6.169601794637 5.53330756342369 7.04985484143462 6.23057851045662 6.77115757049909 4.52794582638383 6.69880895173692 8.12351526158118 6.06075811113948 6.4020755209316 5.37398138988488 7.04648543269056 7.56287142273283 5.81748448534353 7.9182979077073 4.60497989385875 5.6734139539596 6.1515648475679 6.45459203196612 6.59554002362496 5.6794059642719 7.14880837370985 7.60426544016607 5.75180291923355 5.70666739050748 6.32364397525139 9.33451114481966 7.62006746239446 6.18172488457767 6.05442229745836 5.53970715256114 8.57885440910588 7.16332555574923 5.43950495758151 7.76112679742631 6.4348456154551 5.69841527937453 5.29522213893672 5.27149078167327 5.27019330871323 5.14161547873157 5.33313133776953 6.80272720153974 5.99123151651203 5.44351140477525 4.40276235525974 7.0029601407886 7.07253433612078 6.53944694735249 6.2207182830281 4.74056601728802 4.20084564656664 7.97855162312284 7.14235010131042 5.59754348696502 5.62577016102012 7.71249618947372 5.35680405114852 6.82027725117898 5.56033024134229 7.092621093821 6.03846962164764 4.05933102458447 7.79531564998631 5.85913333265214 7.18614494101481 7.27937825744538 5.66895813429107 6.49610858314267 5.45153475299367 6.66381383792194 4.76589682711479 7.17238707663126 8.41158436933198 4.09776765168588 5.55394372416265 2.59979625578436 7.03561030321069 5.99725257906966 6.40316951804656 5.62906539893843 5.22509417621625 4.93272765836783 8.37540808008008 7.47936083333891 6.93087583523967 6.01039028012725 7.62476145637016 7.96061342998463 5.06258954548781 6.50669968172118 4.17635669384723 6.62848003110217 9.12675338043551 6.43831715113326 6.08556765704849 3.57679875354605 4.74112287551338 7.71144468034167 5.24057072596354 5.27628968871388 6.0309409742734 3.35372006124426 6.80016834056612 5.3465365803289 5.94164082137452 5.10431419054545 5.44861311056881 9.24263481381339 4.83409229973307 6.79522033988978 4.9128248976036 6.08111918073453 7.15013617850778 6.32073286630799 6.36536861888823 4.18006080250649 3.53200633998271 6.49783911510299 4.78304814462621 6.24802369512965 4.99770077070409 4.6018605740667 9.25685876105875 5.46615053319362 7.53234345310529 4.3783892350634 5.91068305236285 8.9023977042478 5.15428736148349 7.46037658108453 4.56136007141224 4.07750243074957 6.99962293722731 5.04670477852083 5.84968955574407 5.42994728005004 3.39808541971548 9.69288511084503 6.77744178171553 6.71635446313695 2.59979625578436 8.41969568419434 7.04498424218655 4.78302125116442 7.08980943156053 4.36682739051913 6.78900482961763 8.10859088497332 6.45393055091433 8.64079586311983 5.1667853881709 7.69028657591928 6.83260911985758 7.5164692324775 7.14903769687746 8.08392430806288 4.10857716428703 6.86492023943184 8.02681014321487 7.07411672340279 5.64420715922371 4.30390898383858 4.76333693110196 7.04813541858093 6.23373366091934 5.56829704325481 4.84023062789303 5.52775229245506 8.32973668269828 6.68452938171715 6.70084722257093 3.6230949516324 4.6766351885701 5.80769408920015 6.38533188588382 6.10868746096996 4.69935019227801 7.31966030142723 8.46062400798744 5.36110768781031 6.3937580111822 3.7666745217418 8.10213384903505 7.31960341108034 6.16125857943865 6.2589020508072 4.78863487999661 6.31010470239984 7.71794658937101 6.22104387466086 5.76853000985244 4.49257276103546 3.80962873585657 8.1569143710865 7.23876355727669 6.52853675552452 5.196410290412 8.70664021966926 4.30290476043136 5.83598264416118 5.5832849251011 3.99618073743982 7.81073223452745 4.89352115633402 5.40737213262374 4.89900250978636 4.20907845683951 6.42563128623387 5.14395055846925 4.948177274398 4.48443000518929 4.96785008083243 8.70732894890923 4.72381660649711 5.09530458767867 5.46883562473172 5.9137117188195 5.07827029939679 5.23563092644306 5.66958039437697 5.71681116675853 4.7830822525554 6.60256544419794 4.59925386495165 5.71362579267769 5.35397441089884 5.07483761952386 5.09057338714926 5.97802723105933 5.74284396366077 5.07070151298621 6.25555122528087 5.47068402100565 5.15975721363882 4.79074073662738 5.42344088632503 6.00290219093505 7.19630209119783 2.59979625578436 3.79793381884116 4.786857481659 4.42041546236842 4.13985248852376 4.90101093711207 5.36512103490573 4.9331844442743 4.7678046216341 4.67147155883023 5.79614377937964 5.55140092904837 4.48138240452108 5.38477821853146 3.62078637969324 4.21539119434668 5.18057768400142 4.27319097557371 5.25353101916769 5.40064079846631 5.19052259277641 6.65856560697435 6.08816306123135 4.94272534600328 4.33603174269314 7.14099883158226 5.96034822874658 4.98610834796475 4.57191938643421 4.43626523362035 7.67332760113343 7.92064149811905 6.25975774721014 5.11831897206066 3.79957896170151 7.26644593933102 4.99366531299919 4.51553293813836 6.15164107919094 3.74821834779386 7.40515929477772 4.88889369827299 4.64597440701227 5.33862857780729 3.86527703487348 6.97242865173333 7.0937576841647 4.27875773687627 5.37446957264753 3.94931479262271 6.30557269966459 7.31774421913048 6.3028433400559 6.08509659531554 3.79637674302476 2.59979625578436 8.36351123453944 6.36854284486777 6.45965574648534 4.17054209038837 7.94797243886263 8.42330204680224 6.10500497828343 6.69565775782749 4.54807081784639 6.28017857403153 7.75723789325328 6.24018176994427 6.80512706400581 5.21834944762796 7.29513695269032 6.45406865716002 6.50627033972577 5.47891860101678 4.98125047910188 5.67481276434192 7.27302306796842 5.57957387544311 5.33595507700451 4.28787025288968 3.8679106063204 6.34585865169662 5.43239565066948 5.470751383598 4.23379128518041 5.4045280536164 8.32217260666965 6.14719493700611 5.39492736922651 4.48582666147482 7.17376458405485 6.87536476916677 6.99698479970395 5.93347191155595 4.25504589024885 4.46447550264307 5.37701105818692 6.41834775416379 4.32188983638713 5.57493788711946 4.62095420161194 6.09413141118448 7.00074390282423 4.44767559266942 5.08137194805811 5.04241327907978 4.70717952203341 6.20452441399094 6.99833154160217 5.60159172474799 3.62289993070695 6.70529605825234 4.79222278853909 6.10858469985925 5.53260901940399 4.67830661762475 6.76995370390825 5.8824681371373 6.69849091374809 5.77159279077514 5.6832139664318 6.69949416614157 7.35207884910246 4.72022700403609 4.93047090773578 3.77807859896217 5.59251407666681 5.81128774268379 5.76780676631892 5.55486611589724 4.48088949407945 5.09136154385233 7.89989583944937 5.18800178954715 6.5588668539189 4.18388990769175 6.02721755259402 7.28653181760219 6.82155392906675 5.78129547730249 3.75016086611143 7.4163289456557 6.89098266816993 3.83881636706509 5.95744781708556 4.69085571287663 6.60062343383519 6.77034868422882 4.97093700264263 5.30149144569344 5.0146647307654 5.60333857509261 6.68877030853661 4.88172709989689 4.89511439344143 4.33111697955331 6.78762270341805 5.6679848402131 3.96164077342337 4.58336335923903 2.59979625578436 5.4485365188228 5.80813419335858 4.05034256898883 4.38196087200982 4.37698290587156 5.91578761460948 4.3655324545693 3.87657932119472 5.17306380733738 4.03145852475667 6.08700911194393 4.94922348102205 3.97103375307105 5.46609950017088 3.22556948593357 6.09543663563478 6.61643155967635 4.01508751431884 5.00638886346257 3.89543908577048 7.02403613987417 5.59428145398338 4.70394074712047 4.92234854768577 4.60352467620622 6.62808557742494 5.58718869561864 4.59936651631377 4.86653471350228 3.72538479952717 8.02837966512313 5.05597511238871 7.0624317496403 6.42028425003539 5.51356705200659 4.73609128175785 6.61242873741277 7.7407331986761 5.17951434967945 6.19940020093588 4.25565206702937 6.78305741184032 7.36619659213568 6.14844484366652 5.61949655462036 4.18418373961629 7.16008665347633 6.74735721230079 2.59979625578436 5.78959892585885 4.14712220237834 6.43889044419557 6.81790350713391 6.19151834715546 7.36893375304018 4.585420940331 4.08602949628016 6.22911426705858 6.06158181437059 7.25828231959011 5.28477794078744 4.67907735641066 5.6269229659992 4.77306981848278 5.31681260294299 3.30109143257354 3.95237156371883 7.30063106052553 5.76439654986252 5.88715812905196 4.18367620562526 5.0146532728556 6.39769370116099 4.79688283492342 6.86659733951498 3.9812287858712 6.72807047661294 7.57351242930947 5.68374841521904 5.75858824436215 4.69013027837043 6.83203535857141 7.82375814273062 8.09017109648384 6.55759271796728 4.46412656921837 6.57894986663143 5.89947527565658 4.78058866136346 5.58989831619294 4.36958687822813 3.89221999526132 6.70508924594062 6.65294059630853 5.68804639592978 4.24976322082461 7.05255029828582 6.30222985454482 5.80576403847024 6.09155820885048 3.20643697917781 5.81331599300698 6.99028438448502 5.25651635476335 6.69998971503693 4.49988280544311 5.24989415038232 6.26601431187267 5.91921441804139 5.67648407348182 5.44016422253328 7.63259817245563 7.22520634504173 5.23832163162897 5.09725791685895 3.95582042246182 3.83773340086992 7.15801112279576 4.52500415019508 5.84354606119817 4.18443423071714 6.23889715411912 6.99695199119356 6.18979453562577 6.05254874429182 4.53378246214001 6.1879140846052 5.84525236761088 5.01389636995763 5.37090203958214 5.42003797824488 3.78669727175961 3.98135209807505 6.77509663190178 6.75554767009865 6.07922550701241 3.12724282625815 6.84932981343196 6.07861328382009 5.52242313770652 6.41582427260293 5.07825531006054 5.97457058692884 4.97504287565834 6.36308038691292 5.60172976525373 6.24577315330139 6.9912019486862 6.05806205143464 6.4369393169037 5.18482952973589 4.45242969960317 7.98096977458546 6.21958660950547 5.60813530307653 6.00438495903395 4.4904797026605 6.31907351549201 7.32815657443983 4.78027131680255 5.83111576001032 4.15474639527272 7.18157219507446 5.99774429266441 4.98672579528766 5.99058785552026 6.16612763988774 7.77967260479109 7.1304062600367 6.26935886786113 6.40443995102919 4.48126031224167 5.77111480754318 7.51837435732615 6.17684641531836 6.45010105400205 5.72388555288239 6.24923017669266 5.59595563983764 5.45667075841334 6.31142244960825 4.61755700682049 5.47852138899359 6.12266756747437 4.77283833921899 5.03742792024162 3.21867299731733 4.5351836467228 6.8634006392625 5.99159582542454 6.22812588887514 5.6833747055133 6.20533532725241 5.88822003954518 6.47210226772944 5.53072024030617 5.52356473291857 8.09975178622748 5.28639394104564 4.66738241485045 5.77481682090605 5.43740806319212 6.72761475782022 6.32118293384776 6.25613181641118 5.89170329746612 5.56385647990627 8.06458129988794 6.26132374378228 6.53856886718334 5.0048740336767 4.93775403235419 6.30094659785875 6.66202885760736 4.85962349375669 4.8956933559896 3.29609969080235 5.82185179498485 5.32808006308748 7.40703718308614 6.00978909650668 4.02397426135062 6.82967537294291 5.06558683097831 6.1164772077647 6.13689829719084 5.92638620143994 4.53186934101901 7.20307750401734 5.69645061896891 3.62972932026475 5.23970942290881 4.27553572170227 5.04901013070801 6.03669946215164 5.09699748368493 5.31418762602813 5.033616267739 4.89150982604654 7.32315464155929 7.51785140218747 5.66931166179796 4.94944056468843 8.32080848314513 7.8798318615356 6.47138595938049 6.66536912900823 4.77138373522455 5.37325073172936 5.13786176243725 7.42227970722944 6.77814428110441 6.314152850383 6.53486548000508 6.42441529567103 6.0840459442862 6.17976370195631 5.33115353776393 7.1533502093956 8.15585625312832 6.93934737162106 5.90037843131118 6.84445320826412 4.94258935298241 5.86839168423369 5.96270053363482 5.67551885841023 4.20404627355598 4.83501964721298 8.07581950453073 5.4993944238414 6.7410695735802 4.4541781631331 5.48369392454805 7.87990779950255 6.2495226246644 6.18322341047045 6.03826433567036 4.3805493214814 7.51900387936526 6.8130266277735 6.16245843067076 5.19157105449306 5.03488338597122 7.54537140563248 5.93735641539812 5.57132738043058 5.262392252374 4.46098316442879 6.83870819404332 5.87849867945732 6.69130277567489 4.64884908062328 7.57439961798711 6.93960026291088 4.89479369880442 6.9579440590899 4.58737275720503 5.73537317548052 6.58039489001414 5.6550109483964 5.20082545571128 5.08536463560457 7.14697371980272 6.38834597596753 6.19997319346119 5.87804366413202 3.75875412432602 7.87468775965653 7.9371160902546 6.07111634851857 6.92013535036947 3.53635640865754 7.23204944218266 7.66706479147031 5.80810608721939 6.66009228849642 3.75252876380081 5.78152965797365 4.89640736332091
Manes.05G145400.v6.1 6.34619053716561 6.0690980274649 7.02174822635597 6.43438254493563 6.31947553057516 6.95156660345958 6.68355132882397 6.67531362688457 6.60072510116252 5.90188180884955 6.78734495447143 5.97467571544632 6.14789435153997 5.01313701025272 5.09268974538031 7.19100290021548 6.35791213798166 7.22797717981383 5.9160397257849 5.49140330394428 6.77636235559309 6.60342332177471 7.09502330113259 6.02363169022429 5.61248086017797 6.63052500944035 6.65292833328993 5.13816834468192 6.18096413823908 5.69765837931277 6.32131956522375 6.88379245480133 7.04887783333683 6.33615274355419 5.61901930295354 7.30412203018445 6.59299961002928 6.07550330440192 5.86913192893121 5.92724890666163 7.27626965428178 6.35146016285788 6.70154849824826 5.94681819746891 5.23327962527684 6.82295774105689 6.60141646307845 5.98805936602052 5.95225615714017 5.59675753265466 6.83596015736974 6.84706774469817 7.14943882953034 6.50667806342353 5.6734139539596 7.24408911580999 6.67948740677903 7.02593391251248 6.90850385427577 5.64805129524658 7.2022819960055 6.73946439114158 6.36998841253411 6.32364397525139 6.28552068221384 6.50251214487269 6.08304124951839 6.49867826996529 6.24047147631031 6.00477513967236 7.30906177876045 7.50725864505767 7.06962755024979 6.86478059547217 5.69841527937453 7.92013613202021 7.29673531227505 6.87190630879847 6.29665363843157 5.18525466815706 7.33687601402581 7.19742869952849 6.30496793813712 6.17724734113936 5.30578874886431 6.88692030555723 6.37965703271311 6.13312042841614 6.39010355670251 5.69017560365522 6.65247104733042 7.06790831824896 7.28055793872746 6.40436877537711 6.50522654805199 5.63734213239779 7.45053979659866 7.42106540909078 8.00195506210823 6.59058520890412 6.26942906318165 7.78039026505932 6.97210238087018 7.67842139143682 6.74716729012774 5.81956075158602 7.54232437494202 6.52244925517386 6.31095753842158 5.28989487486312 5.88362545618083 7.1758052180542 5.8410744870153 6.37426422631653 6.50626143573854 5.45407893192555 8.35601218193057 6.55705685758953 7.85077783707642 7.07767337692363 6.52846703770549 8.21424002165105 7.03229528543892 6.46114455618402 6.72066114103644 6.94351082021354 7.33761497042459 7.73051205737552 6.41996321285578 6.30599240012098 6.85550550605817 6.84219064187477 6.44700028105108 7.41815022657678 6.85516422011927 5.57302379098953 6.8652254234152 7.24132253335842 7.24174838643851 6.42522989971071 4.79358057506162 8.01754313704227 7.04683035824513 8.39490417376861 5.80464564750407 5.23963206227548 7.15193450807942 6.56509237645963 8.12360591426261 6.75329802676817 5.94568560753261 7.56558704540303 7.30260867745738 7.78028045736833 6.245665060975 5.92241238928773 7.41728352060552 6.56024068925055 6.92252090602267 6.64846232839977 5.766015064032 6.94362291025974 6.1604404712474 7.49015567671153 6.43772947124908 6.34072644256385 6.22011670375765 6.69884527147709 6.05100434830062 5.68099492712498 5.85944586181681 7.39851880009073 6.60674833359708 8.54643555260278 6.5946370970986 5.38215006043464 7.39127927571821 6.7567922033431 7.2966831939975 2.59979625578436 5.74413121129651 7.4390577417447 6.01081959952717 6.97408230183221 6.04660829280445 5.79341644378686 7.57836103717361 6.50217262152761 7.90959219847419 5.9081011953005 6.28008398306493 7.63581252075974 7.08047149518075 6.03170095355423 7.53590559714373 6.35446016608925 5.79030261917529 6.73727859345661 7.29189568238156 7.33873049081064 6.52371282377556 6.51284037966527 7.41241183859945 6.55772567038685 7.50327416174203 6.79281554735904 6.41355931771739 7.24921929670897 5.89954054343451 7.81532603264475 6.1705401894285 5.56656500644858 7.0183434828076 6.30046894287164 6.78976345820972 6.7918960403146 7.09584645881476 7.21426296292658 6.60127950176366 7.276905576105 6.42995395075587 6.38222409782227 6.50293144470527 6.8949789081913 8.25050737135076 6.79426962369075 5.3297934882194 6.71601298084644 5.41775509638884 7.18878880559239 6.71699155640114 5.95145590088875 6.66231710564935 7.31726964352153 7.59123349164752 6.26198597077158 5.94192552307559 8.2661282970072 7.09097635563915 8.03256301238164 7.25761148778046 7.29127028414346 8.72952535361589 7.58292365676748 7.70809547966585 6.78681043685061 6.57969976626892 8.04791206401167 7.20406596455617 7.78091240286986 6.11348101114059 7.0505906808054 7.98432585980977 6.67621478298534 7.3856676125661 6.51046673398302 6.97234994017089 7.40990330350171 6.90420701509061 8.11698956701597 6.18214042831304 6.54733140956079 7.49773303411419 6.77300604878774 7.84840631265578 6.28725488664627 6.53862985249344 8.03695068647274 7.33070883478697 7.10178029164218 7.04653248757731 6.12500656726048 8.1721356387121 7.41862749860134 6.89520031526636 6.97189943888147 6.53099680665829 6.23259248789457 8.13973047266866 7.31287841530864 8.13948186706044 7.43439116376653 6.33916156333643 7.95952214155041 7.34920616481754 7.41117753859769 6.33988886408929 5.83246154073467 7.71237678769369 7.43177791049826 7.79934727154684 6.05836056329439 6.49828536140754 7.36574376492988 7.36038075249667 7.89132504824681 7.01295580521292 7.44452229685236 8.1745249403536 6.91949746515261 7.9361779968995 6.79066647419885 6.80416084986612 7.95411361400756 7.1582075299308 8.22501955430459 6.57711883130219 7.79306010512627 7.25154673351573 7.5845747931667 8.4236718830965 7.81991122079895 7.44345537540416 7.65845370081247 6.5433869609075 7.18701214115368 6.75399332019691 7.16185197617737 8.15184412216033 6.73729086954984 7.68823841543999 7.38943362042142 7.79854082717366 8.30405825502612 7.36745824971246 8.02889726545521 6.70649867423971 6.62732512817211 8.68334081163758 7.45060635040706 7.19611729016329 6.55223729514429 6.28297791613009 7.88660585613112 7.13273331910271 8.33676967001511 7.19561800349318 7.10429231576774 7.23070421782159 6.6195365949097 6.87734474985763 5.6412672651565 6.11473635018104 7.35036951848673 7.26988873606886 7.94229151466625 6.46817866565495 7.02001736326381 7.41014756901097 7.31656092671488 7.29102289156254 6.39021309615331 6.58065233799483 7.28316941344217 7.74803907756037 7.85909733051188 6.72807270172193 6.33894264376461 8.68708455010061 6.92156583204675 8.33140162772115 6.4244073078757 6.49254544343588 7.13964796821477 7.00820628501507 7.70895243994765 6.99864761672479 6.79923292789657 7.07567096393451 6.60058388690865 6.72043168942031 6.29959035944618 6.95918680611608 6.27306295880074 7.59951400988452 6.59995497919896 7.3441369206667 6.70763798375621 6.72749426803895 7.84991273564895 6.74430208009267 7.02190886260088 7.57306845613975 6.47139061190913 8.03286858520307 6.84579333203159 6.93462089451812 6.53576599302423 7.00994014527604 7.65806383008816 6.69286942111275 7.54475845129738 6.57218422861751 5.45063570736461 7.98822111998698 6.11162538852593 8.17597116550207 7.06792355154926 7.06254993963445 7.76388587503065 6.92154429447673 7.35017384146291 6.5155840898472 6.90721489540723 6.70029137816259 7.01007831735253 7.2502843099431 6.097480106793 5.8871417662582 7.28413313663839 6.41004615153546 7.62929847678124 6.51798786170024 7.26116292642181 7.751047024699 7.21818979394573 7.52857466142632 6.66025110137711 7.17148657996256 7.33321069987453 6.47484164646644 6.92530617693411 5.92314871825294 6.99329642605662 8.66002084331675 7.15468784995259 8.46407408811126 7.62415980287217 7.157486702913 8.39796156164991 7.77427831003412 7.63118409019284 7.23023790009901 7.1850946832498 8.54243942739516 7.54952342173739 8.58992502949407 7.23422311732838 7.27625670790807 8.28000035769918 7.62744486034214 7.52003084728058 6.69816297697334 7.33612780729537 8.70918470514625 7.33398838576509 7.96507508713512 6.83715865071329 4.79268532281215 7.69726928191186 7.50578871593697 8.56474808743678 7.16931285418494 6.94208225812619 8.44717196146414 7.15932113900975 8.02359451066779 6.5912102624574 7.02403613987417 8.40177836690815 7.46346195933936 7.62611734650342 7.04982231087191 6.90929615262334 7.35676681249107 7.38463490066139 8.31936813152139 6.46847392303904 7.81803788511524 7.8730346946764 7.92413085514206 7.74051397642459 7.11053020776041 6.87145687859311 6.62564215501573 7.48394576808564 6.78866852665284 5.95761815188028 7.35075173183194 6.64892100100132 7.80293393900714 7.04751717361086 5.43233942086099 6.83416735090735 5.72788405894217 7.48636593721364 2.59979625578436 6.67862314076776 6.76701880250271 6.1014455365336 7.50147121476442 6.33000227946759 6.85884642060042 7.03226691164933 6.91497496749682 7.03437332364668 6.79499037453309 7.55968223729464 6.67071862111541 6.56846927454854 7.22650675327692 6.45445885694133 6.17215109741699 6.3278000172023 6.41562129348271 6.04697408310422 6.09680343877211 6.07868506868016 5.94055175789428 5.80022965768038 7.69471537093523 6.12656427195219 7.30617332286893 6.59310885460874 6.30993516657222 6.96645012013544 7.05530652189538 7.18630760623462 6.28397938815548 5.80510367428184 7.49572522648032 7.45255712113754 7.27798992235968 6.41942455369822 7.3441819441296 7.20124322920653 7.39852950608044 6.32650808148325 6.66876148783676 5.72857258448811 6.85287117779821 7.0603081554297 6.3253030549293 6.01224634511909 6.78333457953536 7.30564866575366 7.2533640971942 8.33064612502865 6.04337176002265 6.34952013112949 7.8513096219916 7.51830008087601 7.99210772744911 7.0658008179636 5.77985380376378 7.82464548993434 7.50647993985262 7.12392754566275 7.22696293059766 6.29254095575332 8.44815825055232 7.46741154136417 7.91341164111299 6.51830594335685 4.95906812218061 5.98403681295377 6.51212732006918 6.68223646661873 6.67595594987081 6.06002438593608 7.04750139664799 7.01738017408455 6.78151947549441 6.81769882179067 6.33778113016692 6.74756181422416 6.8747978958749 6.7183941363119 6.68924174886424 6.48910487154217 5.39552127368654 6.66442778487055 5.89822336901242 6.69945273430989 6.77198483310354 5.69277709936289 7.4624736122383 6.30754647198215 6.14414442818059 6.60714300802639 5.40977625555025 7.21053767028192 6.71696540569401 6.17447463039977 6.62459478004033 6.29385643697699 5.75790713574813 6.13621991623427 5.94154929680527 6.74857914768793 5.78701671025507 6.78304418173616 6.03717075690697 6.48956501896085 7.02684165213635 5.68512427494034 7.4661775221349 6.34834164421729 6.84400224507876 5.93375183833947 7.48551042384845 7.5424940695442 6.61523132251251 7.62896050073586 5.7459917279403 4.7887964608967 7.166366393286 6.48532388775436 6.93698793227101 6.58380808311467 6.06753412768097 6.88316051334112 6.43144937494754 6.64686474942645 6.56349381227698 6.31419812933793 6.80206927656459 6.77708925018124 6.19074609379612 6.5241917860979 6.37519625106713 7.8440828671474 7.18762579403819 7.6876984366905 6.6617290258706 6.98648218984163 5.04958675030631 7.78322309978428 5.47478092445524 5.31973623540261 6.85063347674467 8.41900468987722 7.63068136883696 7.07501244005235 7.21845011041989 6.44729278917852 7.48369603271101 6.76852454844384 6.61980834856389 7.23368253356423 6.21155588213709 7.47773737325779 7.51439914025673 6.69924096473256 6.44224050217635 6.00018062733465 7.37294870580359 7.79494809519 6.33779386367154 7.024406816071 5.01942019349887 7.33157363648101 6.55718389535631 6.91871257630311 6.33585058809615 5.49595427445405 6.68153133030811 2.59979625578436 6.17853519666815 6.70895941242031 5.90002953345139 5.97156593235833 7.79209152031532 6.4511968161851 7.88008027613409 6.32425894315334 5.54366891719199 8.03905064585622 6.27017499474527 7.81107402677103 5.81617586165708 7.27768713298919 7.04724498620545 6.20619841099188 7.45260931388335 6.86969709479375 6.71503693883032 8.03174415964559 7.0149886688123 6.60318639420065 5.94096726404279 6.97183188115109 7.22263489929865 7.38672045116883 7.40830182248444 6.39068420547641 6.17064995199924 6.62371696855889 6.23808933028928 6.27252095256781 6.5943767719079 6.00144796461183 8.00173481513074 7.18709724518758 7.74538207488655 7.08624671479178 6.93266770035006 7.16361211554876 6.56260870787747 6.20870499361293 6.27878647261353 5.31081859526404 8.01906470169011 7.48005005739612 8.41639985611286 7.50846570871301 5.93305775744307 7.8309552524606 6.54831200506864 7.86050349965002 6.22363236668962 6.88405211590071 8.36829698941087 6.76088282126101 7.88018401875525 7.02797541488783 6.23661041716468 7.43202937145647 7.71904867784376 8.28155601380902 7.28002965531296 6.14988392157428 7.29806331608203 7.79311249665284 5.78513291814479 6.00381633307429 6.02374816440979 8.26111689111813 7.63014770370263 6.77936038286271 6.45035543097375 7.28946325296994 8.60618330291752 6.25220440049723 7.3388626171521 6.69786630841767 6.02284295520191 8.20768124669912 6.89538875191635 6.85563451836353 7.1795178450067 6.31529752193299 7.84170120880882 7.39928685309521 7.31750543846988 5.93182487974543 5.36592475869057 7.35306204421961 6.68934805272935 7.16325357554357 6.70557441371062 5.57102610026544 6.88147614772008 6.65652191798079 7.31460586922715 6.46854365015887 5.85909826995063 6.44747215537387
Manes.05G145500.v6.1 2.59979625578436 2.59979625578436 2.59979625578436 2.59979625578436 2.59979625578436 2.59979625578436 2.59979625578436 2.59979625578436 2.59979625578436 2.59979625578436 2.59979625578436 2.59979625578436 2.59979625578436 2.59979625578436 2.59979625578436 2.59979625578436 2.59979625578436 2.59979625578436 2.59979625578436 2.59979625578436 2.59979625578436 2.59979625578436 2.59979625578436 2.59979625578436 2.59979625578436 2.59979625578436 2.59979625578436 2.59979625578436 2.59979625578436 2.59979625578436 2.59979625578436 2.59979625578436 2.59979625578436 2.59979625578436 2.59979625578436 2.59979625578436 2.59979625578436 2.59979625578436 2.59979625578436 2.59979625578436 2.59979625578436 2.59979625578436 2.59979625578436 2.59979625578436 2.59979625578436 2.59979625578436 2.59979625578436 2.59979625578436 2.59979625578436 2.59979625578436 2.59979625578436 2.59979625578436 2.59979625578436 2.59979625578436 2.59979625578436 2.59979625578436 2.59979625578436 2.59979625578436 2.59979625578436 2.59979625578436 2.59979625578436 2.59979625578436 2.59979625578436 2.59979625578436 2.59979625578436 2.59979625578436 2.59979625578436 2.59979625578436 2.59979625578436 2.59979625578436 2.59979625578436 2.59979625578436 2.59979625578436 2.59979625578436 2.59979625578436 2.59979625578436 2.59979625578436 2.59979625578436 2.59979625578436 2.59979625578436 2.59979625578436 2.59979625578436 2.59979625578436 2.59979625578436 2.59979625578436 2.59979625578436 2.59979625578436 2.59979625578436 2.59979625578436 2.59979625578436 2.59979625578436 2.59979625578436 2.59979625578436 2.59979625578436 2.59979625578436 2.59979625578436 2.59979625578436 2.59979625578436 2.59979625578436 2.59979625578436 2.59979625578436 2.59979625578436 2.59979625578436 2.59979625578436 2.59979625578436 2.59979625578436 2.59979625578436 2.59979625578436 2.59979625578436 2.59979625578436 2.59979625578436 2.59979625578436 2.59979625578436 2.59979625578436 2.59979625578436 2.59979625578436 2.59979625578436 2.59979625578436 2.59979625578436 2.59979625578436 2.59979625578436 2.59979625578436 2.59979625578436 2.59979625578436 2.59979625578436 2.59979625578436 2.59979625578436 2.59979625578436 2.59979625578436 2.59979625578436 2.59979625578436 2.59979625578436 2.59979625578436 2.59979625578436 2.59979625578436 2.59979625578436 2.59979625578436 2.59979625578436 2.59979625578436 2.59979625578436 2.59979625578436 2.59979625578436 2.59979625578436 2.59979625578436 2.59979625578436 2.59979625578436 2.59979625578436 2.59979625578436 2.59979625578436 2.59979625578436 2.59979625578436 2.59979625578436 2.59979625578436 2.59979625578436 2.59979625578436 2.59979625578436 2.59979625578436 2.59979625578436 2.59979625578436 2.59979625578436 2.59979625578436 2.59979625578436 2.59979625578436 2.59979625578436 2.59979625578436 2.59979625578436 2.59979625578436 2.59979625578436 2.59979625578436 2.59979625578436 2.59979625578436 2.59979625578436 2.59979625578436 2.59979625578436 2.59979625578436 2.59979625578436 2.59979625578436 2.59979625578436 2.59979625578436 2.59979625578436 2.59979625578436 2.59979625578436 2.59979625578436 2.59979625578436 2.59979625578436 2.59979625578436 2.59979625578436 2.59979625578436 2.59979625578436 2.59979625578436 2.59979625578436 2.59979625578436 2.59979625578436 2.59979625578436 2.59979625578436 2.59979625578436 2.59979625578436 2.59979625578436 2.59979625578436 2.59979625578436 2.59979625578436 2.59979625578436 2.59979625578436 2.59979625578436 2.59979625578436 2.59979625578436 2.59979625578436 2.59979625578436 2.59979625578436 2.59979625578436 2.59979625578436 2.59979625578436 2.59979625578436 2.59979625578436 2.59979625578436 2.59979625578436 2.59979625578436 2.59979625578436 2.59979625578436 2.59979625578436 2.59979625578436 2.59979625578436 2.59979625578436 2.59979625578436 2.59979625578436 2.59979625578436 2.59979625578436 2.59979625578436 2.59979625578436 2.59979625578436 2.59979625578436 2.59979625578436 2.59979625578436 2.59979625578436 2.59979625578436 2.59979625578436 2.59979625578436 2.59979625578436 2.59979625578436 2.59979625578436 2.59979625578436 2.59979625578436 2.59979625578436 2.59979625578436 2.59979625578436 2.59979625578436 2.59979625578436 2.59979625578436 2.59979625578436 2.59979625578436 2.59979625578436 2.59979625578436 2.59979625578436 2.59979625578436 2.59979625578436 2.59979625578436 2.59979625578436 2.59979625578436 2.59979625578436 2.59979625578436 2.59979625578436 2.59979625578436 2.59979625578436 2.59979625578436 2.59979625578436 2.59979625578436 2.59979625578436 2.59979625578436 2.59979625578436 2.59979625578436 2.59979625578436 2.59979625578436 2.59979625578436 2.59979625578436 2.59979625578436 2.59979625578436 2.59979625578436 2.59979625578436 2.59979625578436 2.59979625578436 2.59979625578436 2.59979625578436 2.59979625578436 2.59979625578436 2.59979625578436 2.59979625578436 2.59979625578436 2.59979625578436 2.59979625578436 2.59979625578436 2.59979625578436 2.59979625578436 2.59979625578436 2.59979625578436 2.59979625578436 2.59979625578436 2.59979625578436 2.59979625578436 2.59979625578436 2.59979625578436 2.59979625578436 2.59979625578436 2.59979625578436 2.59979625578436 2.59979625578436 2.59979625578436 2.59979625578436 2.59979625578436 2.59979625578436 2.59979625578436 2.59979625578436 2.59979625578436 2.59979625578436 2.59979625578436 2.59979625578436 2.59979625578436 2.59979625578436 2.59979625578436 2.59979625578436 2.59979625578436 2.59979625578436 2.59979625578436 2.59979625578436 2.59979625578436 2.59979625578436 2.59979625578436 2.59979625578436 2.59979625578436 2.59979625578436 2.59979625578436 2.59979625578436 2.59979625578436 2.59979625578436 2.59979625578436 2.59979625578436 2.59979625578436 2.59979625578436 2.59979625578436 2.59979625578436 2.59979625578436 2.59979625578436 2.59979625578436 2.59979625578436 2.59979625578436 2.59979625578436 2.59979625578436 2.59979625578436 2.59979625578436 2.59979625578436 2.59979625578436 2.59979625578436 2.59979625578436 2.59979625578436 2.59979625578436 2.59979625578436 2.59979625578436 2.59979625578436 2.59979625578436 2.59979625578436 2.59979625578436 2.59979625578436 2.59979625578436 2.59979625578436 2.59979625578436 2.59979625578436 2.59979625578436 2.59979625578436 2.59979625578436 2.59979625578436 2.59979625578436 2.59979625578436 2.59979625578436 2.59979625578436 2.59979625578436 2.59979625578436 2.59979625578436 2.59979625578436 2.59979625578436 2.59979625578436 2.59979625578436 2.59979625578436 2.59979625578436 2.59979625578436 2.59979625578436 2.59979625578436 2.59979625578436 2.59979625578436 2.59979625578436 2.59979625578436 2.59979625578436 2.59979625578436 2.59979625578436 2.59979625578436 2.59979625578436 2.59979625578436 2.59979625578436 2.59979625578436 2.59979625578436 2.59979625578436 2.59979625578436 2.59979625578436 2.59979625578436 2.59979625578436 2.59979625578436 2.59979625578436 2.59979625578436 2.59979625578436 2.59979625578436 2.59979625578436 2.59979625578436 2.59979625578436 2.59979625578436 2.59979625578436 2.59979625578436 2.59979625578436 2.59979625578436 2.59979625578436 2.59979625578436 2.59979625578436 2.59979625578436 2.59979625578436 2.59979625578436 2.59979625578436 2.59979625578436 2.59979625578436 2.59979625578436 2.59979625578436 2.59979625578436 2.59979625578436 2.59979625578436 2.59979625578436 2.59979625578436 2.59979625578436 2.59979625578436 2.59979625578436 2.59979625578436 2.59979625578436 2.59979625578436 2.59979625578436 2.59979625578436 2.59979625578436 2.59979625578436 2.59979625578436 2.59979625578436 2.59979625578436 2.59979625578436 2.59979625578436 2.59979625578436 2.59979625578436 2.59979625578436 2.59979625578436 2.59979625578436 2.59979625578436 2.59979625578436 2.59979625578436 2.59979625578436 2.59979625578436 2.59979625578436 2.59979625578436 2.59979625578436 2.59979625578436 2.59979625578436 2.59979625578436 2.59979625578436 2.59979625578436 2.59979625578436 2.59979625578436 2.59979625578436 2.59979625578436 2.59979625578436 2.59979625578436 2.59979625578436 2.59979625578436 2.59979625578436 3.15134302408755 2.59979625578436 2.59979625578436 2.59979625578436 2.59979625578436 2.59979625578436 2.59979625578436 2.59979625578436 2.59979625578436 2.59979625578436 2.59979625578436 2.59979625578436 2.59979625578436 2.59979625578436 2.59979625578436 2.59979625578436 2.59979625578436 2.59979625578436 2.59979625578436 2.59979625578436 2.59979625578436 2.59979625578436 2.59979625578436 2.59979625578436 2.59979625578436 2.59979625578436 2.59979625578436 2.59979625578436 2.59979625578436 2.59979625578436 2.59979625578436 2.59979625578436 2.59979625578436 2.59979625578436 2.59979625578436 2.59979625578436 2.59979625578436 2.59979625578436 2.59979625578436 2.59979625578436 2.59979625578436 2.59979625578436 2.59979625578436 2.59979625578436 2.59979625578436 2.59979625578436 2.59979625578436 2.59979625578436 2.59979625578436 2.59979625578436 2.59979625578436 2.59979625578436 2.59979625578436 2.59979625578436 2.59979625578436 2.59979625578436 2.59979625578436 2.59979625578436 2.59979625578436 2.59979625578436 2.59979625578436 2.59979625578436 2.59979625578436 2.59979625578436 2.59979625578436 2.59979625578436 2.59979625578436 2.59979625578436 2.59979625578436 2.59979625578436 2.59979625578436 2.59979625578436 2.59979625578436 2.59979625578436 2.59979625578436 2.59979625578436 2.59979625578436 2.59979625578436 2.59979625578436 2.59979625578436 2.59979625578436 2.59979625578436 2.59979625578436 2.59979625578436 2.59979625578436 2.59979625578436 2.59979625578436 2.59979625578436 2.59979625578436 2.59979625578436 2.59979625578436 2.59979625578436 2.59979625578436 2.59979625578436 2.59979625578436 2.59979625578436 2.59979625578436 2.59979625578436 2.59979625578436 2.59979625578436 2.59979625578436 2.59979625578436 2.59979625578436 2.59979625578436 2.59979625578436 2.59979625578436 2.59979625578436 2.59979625578436 2.59979625578436 2.59979625578436 2.59979625578436 2.59979625578436 2.59979625578436 2.59979625578436 2.59979625578436 2.59979625578436 2.59979625578436 2.59979625578436 2.59979625578436 2.59979625578436 2.59979625578436 2.59979625578436 2.59979625578436 2.59979625578436 2.59979625578436 3.3217847703779 2.59979625578436 2.59979625578436 2.59979625578436 2.59979625578436 2.59979625578436 2.59979625578436 2.59979625578436 2.59979625578436 2.59979625578436 2.59979625578436 2.59979625578436 2.59979625578436 2.59979625578436 2.59979625578436 2.59979625578436 2.59979625578436 2.59979625578436 2.59979625578436 2.59979625578436 2.59979625578436 2.59979625578436 2.59979625578436 2.59979625578436 2.59979625578436 2.59979625578436 2.59979625578436 2.59979625578436 2.59979625578436 2.59979625578436 2.59979625578436 2.59979625578436 2.59979625578436 2.59979625578436 2.59979625578436 2.59979625578436 2.59979625578436 2.59979625578436 2.59979625578436 2.59979625578436 2.59979625578436 2.59979625578436 2.59979625578436 2.59979625578436 2.59979625578436 2.59979625578436 2.59979625578436 2.59979625578436 2.59979625578436 2.59979625578436 2.59979625578436 2.59979625578436 2.59979625578436 2.59979625578436 2.59979625578436 2.59979625578436 2.59979625578436 2.59979625578436 2.59979625578436 2.59979625578436 2.59979625578436 2.59979625578436 2.59979625578436 2.59979625578436 2.59979625578436 2.59979625578436 2.59979625578436 2.59979625578436 2.59979625578436 2.59979625578436 2.59979625578436 2.59979625578436 2.59979625578436 2.59979625578436 2.59979625578436 2.59979625578436 2.59979625578436 2.59979625578436 2.59979625578436 2.59979625578436 2.59979625578436 2.59979625578436 2.59979625578436 2.59979625578436 2.59979625578436 2.59979625578436 2.59979625578436 2.59979625578436 2.59979625578436 2.59979625578436 2.59979625578436 2.59979625578436 2.59979625578436 2.59979625578436 2.59979625578436 2.59979625578436 2.59979625578436 2.59979625578436 2.59979625578436 2.59979625578436 2.59979625578436 2.59979625578436 2.59979625578436 2.59979625578436 2.59979625578436 2.59979625578436 2.59979625578436 2.59979625578436 2.59979625578436 2.59979625578436 2.59979625578436 2.59979625578436 2.59979625578436 2.59979625578436 2.59979625578436 2.59979625578436 2.59979625578436 2.59979625578436 2.59979625578436 2.59979625578436 2.59979625578436 2.59979625578436 2.59979625578436 2.59979625578436 2.59979625578436 2.59979625578436 2.59979625578436 2.59979625578436 2.59979625578436 2.59979625578436 2.59979625578436 2.59979625578436 2.59979625578436 2.59979625578436 2.59979625578436 2.59979625578436 2.59979625578436 2.59979625578436 2.59979625578436 2.59979625578436 2.59979625578436 2.59979625578436 2.59979625578436 2.59979625578436 2.59979625578436 2.59979625578436 2.59979625578436 2.59979625578436 2.59979625578436 2.59979625578436 2.59979625578436 2.59979625578436 2.59979625578436 2.59979625578436 2.59979625578436 2.59979625578436 2.59979625578436 2.59979625578436 2.59979625578436
Manes.05G145600.v6.1 4.17183998077708 4.42826423694023 3.3403720198218 7.15726960584569 5.93102454618984 4.54151371017192 3.81949299908603 5.03717076476879 5.86676671773275 4.47340940067335 3.98339520397864 4.02555476810184 3.83775631493629 5.10836010141188 4.03611831703282 4.96228020819151 4.92640737524931 3.80123086013542 5.31120519222075 4.37243313713793 5.3259786660397 4.36057313477778 4.57924701588582 6.93265689828515 3.67022745780567 3.58052694302842 4.6814385498363 4.04230324729543 6.65802776555048 3.34471773959398 2.59979625578436 3.98579678132179 4.15727262978711 5.76523572372036 3.79344026531715 4.90704729312164 4.44223737455536 4.25865185387803 4.40028234882696 3.54404840770504 5.30687606661914 4.87048778401027 4.19564579909757 6.50991120370388 3.19842031549437 5.0636771567529 4.71385612982906 4.02130074684531 5.03733785562519 5.12411749324436 4.7941327462798 4.91446223106116 3.1269057721942 6.49670353391569 3.96778331297524 4.31952733684816 4.75762811047796 4.62437017523569 3.50929109955559 3.98470369819395 4.45581964901029 4.422606738002 4.06419205571459 2.59979625578436 3.92148645828723 4.50127078378882 3.71564452659676 3.88978140955266 6.44071999498702 4.94419970993944 4.4879102926475 5.10063142925215 4.92983693967204 4.68113159220027 2.59979625578436 4.86357103238176 3.33639421091845 4.00618526174694 5.14161547873157 3.9950892813832 4.12548358498649 4.3941112550299 3.72904501437955 6.14602943969954 3.30853211464194 4.07872003427483 3.85105948740097 4.18651008870356 4.98116464433916 5.11924985737548 4.95220737491672 4.45775976468133 4.79624139477376 4.63215113481558 2.59979625578436 4.75928685173913 3.58191857068951 4.85993842288414 3.85652012136787 4.11598909675538 5.17343892184504 4.60409581369442 5.43731015978404 3.91277088731596 6.38223026684978 4.68339670798889 4.26502555843134 5.51616717666133 4.35884851362683 5.88655007773125 4.47041545539033 5.43555818054555 4.60317680131165 4.97810413389828 2.59979625578436 5.03126937615578 5.3916951520626 5.57978025839429 5.26791930824129 6.00166807818275 5.31958109101649 4.75619795133216 5.51246522395845 4.47404478420132 5.95971651108677 4.91098359372659 4.56989291873397 5.11167144042841 4.73248058554761 5.4033909594902 4.53240641364844 3.9875246848918 4.56015292639125 4.8664537706073 6.1159003933521 4.02340693972117 5.85609033760363 4.41528649467386 4.36331703970949 6.39356716970284 2.59979625578436 5.13971394551166 4.56939882112423 3.86798002802846 5.93600926420838 3.87328897205986 5.62757966400884 3.6027521097885 4.04145499193348 4.9128248976036 4.49299909182598 4.78424783327956 5.13102487592263 4.11947148752106 6.2263275260435 3.41052235213113 4.06805322863222 4.65828358512633 4.04766326210763 4.99770077070409 4.47161875903059 5.05629763312591 4.05927205708273 3.4171658081868 5.31010274540047 2.59979625578436 4.69442388930341 4.84489338257216 2.59979625578436 4.28099621270788 3.73666685613292 5.00779586245976 4.56254881716098 3.71352709367147 5.20562949745774 3.79991564065168 5.40126745282272 5.53291261484386 4.27444155725494 2.59979625578436 3.85702311046358 4.12939594058722 4.18640786031237 4.68533178078974 5.56561694005229 4.62951183180428 5.57201458751619 4.7427813700884 3.52618023350629 6.32300777485544 4.80979164308676 3.93950875335018 5.04523405293127 4.98129189971951 3.60015647585649 6.95497668867338 4.28052500265447 4.75538704314659 4.29623416664236 4.52801604704078 6.01875187317232 4.71896241227672 5.03680013439831 3.90410977139619 4.1635894685661 6.97296462807364 4.38341828359705 5.80426181447549 4.436165552977 4.14064600490561 7.34349602296768 4.52780403126034 5.45793759638973 4.06252117187682 4.77370066113157 5.56399729619286 3.58798918021776 5.94467687266389 2.59979625578436 4.85569442913358 5.90875276341167 4.18135407266799 4.20090065972222 4.69170266063917 5.2999711570419 6.10167732592612 4.91876954241526 5.50013510925483 4.72669514704258 3.95041422900788 6.52415402931926 3.5254198690814 4.55228589297639 5.06684858800793 5.05798044854218 7.86299952516401 4.63382621249687 4.21473191618288 4.93702853440514 4.58356341378749 5.51362059206436 4.18609850143832 4.95773364045135 3.53774756331253 4.86313481320769 6.99068687353988 5.00906101495863 4.70962313407106 4.86830090001481 4.64765189710868 5.92328192159556 3.23218886600296 3.96919338609777 4.25097796291276 4.69681988476243 6.45955914850863 5.83224570338506 4.64010075843346 4.87293062676232 5.06927004232212 6.59480892433758 3.92142265337815 4.66414990859862 4.71096735848216 4.78946029906569 6.73291247539256 3.25686325425202 4.82343661449974 5.59767565338406 4.69944845400068 5.45793352342906 4.10166311696587 4.38772929930013 5.03153640505995 4.41857129960668 5.39717030491434 4.0519827123917 6.23259248789457 5.05093769552864 4.40587802679441 4.42041546236842 6.20999572328275 5.8094380153084 4.82682065634002 4.77990940471508 4.50620350852286 6.78063756668967 4.08385788639321 4.05080314524672 4.04286445161379 4.33277230110226 7.19671225514426 4.43754659059162 3.61762036583983 4.33983730886778 4.55403801168142 6.11151918720301 4.49082932183186 5.75615934148694 5.84981159424566 4.74761327748643 4.98040155214224 3.9074884632975 4.77197887413299 4.74248915892723 3.45643796967227 5.57321952290197 3.40968187193882 5.14021615542058 4.96073700863453 4.9791389371479 5.91534274907739 4.21715064393685 5.08839712826308 4.59668043238407 4.67568692870387 6.50243434968446 3.20827003153473 5.01021484521937 4.9105482813054 4.94383497394109 5.81274814321275 4.07632567243283 6.01277584152866 5.84251485888168 5.27769138363613 6.03867142665179 4.01564235972738 5.20173360884877 4.89955312177189 5.75227790131621 7.13723556690799 2.59979625578436 5.24066092315292 4.91060413152919 5.37816084140381 5.46965512249317 4.9604835581982 5.56088205227795 3.44610527326197 4.94819260264945 6.66744654556284 4.52831416524042 5.64430880010199 4.65541452541634 4.61731451888556 7.10819634851305 5.21158959849062 5.0847362098959 4.20412999609643 4.45801125212273 5.6348911428715 5.0093073864907 5.13151307230686 5.07473440605987 4.42842838552876 3.90494635897467 3.8679106063204 5.41007238783129 5.19571752180105 4.46783352943988 4.03217353796024 3.66470869978415 4.67260280311153 4.24543159997679 4.91086236813253 7.56357118512521 4.830348930702 4.96092564701269 4.78008077094603 4.38055070429436 6.65398493699324 5.17509897247422 4.60456731114971 5.71798054537232 4.40471199299202 5.36643550880626 6.14329505335393 3.44498313082173 5.67554978523216 6.93234256242138 4.46555015530837 4.74679198173226 3.82252380390466 5.25920448629875 4.42659461536945 4.67593619520498 7.04260482670914 4.33816346458267 4.18205550232417 5.20292434317708 2.59979625578436 6.41218160572816 2.59979625578436 4.93725767405103 6.11162538852593 5.27456685370211 4.76343008674164 2.59979625578436 6.42884102717095 3.27667244084487 5.17064313688661 5.20025839043488 5.25605510191197 4.30542824398944 5.17257122170844 5.18693975166023 6.82937310556512 5.4007746697071 5.41533803431361 4.17748738386806 4.47675250316703 7.48404778702655 5.63552709367734 5.4849852821646 4.78417039415264 4.93137426018782 5.62346657881611 3.6456884204348 4.8518837018724 3.5901497985518 4.65078508708287 4.89719802750272 4.77016672713281 5.94019436121566 5.18677460863694 5.59392596011705 6.79669358329604 5.27974587513034 5.22795114133872 5.89643570511257 5.46962854291797 5.85840226126403 4.96575772834121 4.74539716545179 4.24047488177313 5.32498200883695 6.34006220730599 3.61601268946692 4.16506602496995 4.95056294186521 5.95574009592811 7.19473544633939 3.89202251523489 4.7495482855772 4.83636369743871 3.73391719046449 5.0260267839081 5.96092237770421 4.77694548203752 4.8691876634678 4.16821875263883 6.09494154850754 4.89829871601919 4.92551686728392 3.11769933174954 6.08194419772063 5.35828377004788 3.26388014084464 5.34982762298967 3.35631907845476 4.6568115787803 5.62388824603298 3.59990066596305 5.75367038053491 5.13748362977529 5.48767613318807 6.27850554862653 3.63807990455992 5.23839622344583 4.90514754377475 5.60764011174488 4.22923391824862 7.49235369614455 6.47311615236675 5.97117659649743 4.58717731461352 4.62618026646727 6.52104632268945 4.32446294682667 5.27916020074534 5.26529909488033 4.21247218570644 8.11691658202277 3.87074204950781 5.56122379329412 2.59979625578436 4.35030491389597 6.23908847490198 4.29530711606014 4.47951121735229 4.41826553467935 4.04319652954833 5.34204964341463 3.53428471141661 4.318343811833 4.99738779845608 4.00463343674565 4.91053172089911 6.11214422945791 4.42689880353533 3.40715420382606 3.62374438609181 4.74541587305235 3.34135829939782 4.79663724348253 3.6289994566789 4.93552434779904 5.60847950525475 3.11793268627682 4.96587890421675 5.50156003757292 4.89098237239427 4.49065838095658 4.70808561242677 5.38293329913363 5.61513716093096 5.22770035857399 6.17135907430595 4.84881126106794 5.56896291393402 6.27848582701781 5.0008265237219 6.84878744692117 3.37725547101701 4.87807203497349 5.27666491474495 3.99590527404699 5.17729634499744 5.03744307955411 4.62401798803585 4.03886070185291 5.08235802634809 4.39023932548587 3.88329761094553 5.4703264438745 5.62592891744745 4.09118973369876 4.98317656392985 4.49184761111685 5.56850478935108 4.265657248395 4.55460246346214 5.21403552601553 4.5690373172208 4.98858013193729 4.68426957771297 4.86821802224127 5.44016422253328 3.88450556008927 5.88264193971431 4.85011030237057 4.23222152004816 5.49696505324469 3.2328387430116 3.61637548253596 3.13157995423547 4.66426242102721 5.69515751055753 4.29799931380964 4.73618155807265 4.74006345674013 4.37682170333106 6.10304605283188 4.92509514804924 3.61641427842445 5.10913852491052 4.79740084632495 3.25897829856142 6.36100220938911 3.6604689730663 4.18278819955082 2.59979625578436 4.4770429550843 5.54120073980803 4.56337815193659 4.17740592806033 3.66593204232818 4.4908997407806 7.72401978700454 5.05938298464059 3.84733536790994 4.64907951051417 4.00275956445404 5.66400468815298 4.09207339606857 4.07222534843677 3.98978074833163 3.8322434301044 6.01418398203019 4.1521039100773 4.45148142388119 3.54082805027927 5.1262219915314 6.07746177256322 4.69227693293243 4.22398730986063 4.1396949679635 4.60979870910874 6.23249514228486 4.64188075357156 5.13218323526119 5.60599549176594 4.54089548035331 4.75126445469023 4.70945626431312 5.25640659074069 4.68601799551878 4.41945621696974 7.51300705804252 5.09465153705983 4.21709244176099 4.66832207899897 4.49925753113387 5.08992001758009 4.37889282972155 4.51412868390663 5.45667075841334 4.49341570312388 4.96792480518495 3.839100201193 4.53101924594059 4.95885538322813 3.47469189890208 6.2080287013667 5.78521132334819 5.29224095646794 6.48924824687045 4.80197530684986 5.53333632100775 2.59979625578436 4.58212374922458 4.84957687518996 4.27552575341503 7.32644684144601 3.35469425889052 4.28711904250441 5.4159613188666 4.40711821045092 5.79833443549663 3.95645175206502 4.7081575145768 5.72134998944541 3.91366803555386 5.66390416256681 3.34182548853577 4.50820898906865 5.74633292135303 3.7908095180558 6.95714016845592 3.78005305080069 5.06179391278514 5.13313202369283 4.1958937901565 6.03459059848611 2.59979625578436 4.34345226493752 6.50185653103526 3.3686302546408 6.42847787744019 3.83743576936294 4.84890714027926 4.67496821850876 4.24604537450409 5.10578586767213 4.96402795960859 3.29644996195684 5.38424684399553 4.47852366070067 4.86088410105332 4.77621353380386 4.1384687503749 3.75271796694547 3.69424802388849 3.87845827419621 7.36538006854411 4.47971126841444 4.63914738998385 5.51057749576563 4.71247018147882 4.59800608212317 4.29703684562333 5.50303466252019 4.48451869500717 4.21245499991306 5.89144021404961 5.37325073172936 3.23817512837546 2.59979625578436 4.45358119011985 4.79587404593374 4.52269867495719 4.62690260600534 4.15555404853165 5.6590995560825 6.30689744286419 4.52352929940721 5.53843061646987 4.6737687786086 3.83285326825137 5.29403847636711 3.50713024684174 5.19844349145869 4.38962137532609 5.72741950923141 5.54266812415693 5.12828884547357 4.91649102665063 4.11977767050385 3.94197673699537 5.35957048458314 5.85980027482697 5.00692471532986 4.45668542427955 4.88336605513373 5.22586562875651 4.0503771752365 5.01915856386124 5.22336625071022 5.09300822204579 5.88442043787555 4.17015085889933 5.49533743368424 6.93253433273299 3.70634912023239 6.8596805634432 4.17314040347381 3.16483281905453 5.1841476463653 4.92425672829926 6.8852803539589 4.84824053157724 5.72578106521106 4.45120100880641 2.59979625578436 5.60286684412366 3.82596030969513 4.44509448050585 4.32470220899727 3.93199932383111 6.87810249550358 3.79715836338657 4.77203755914525 5.32088087580958 4.65383747638787 5.16435470113727 3.82188759393335 4.80588664241734 4.91730124093242 4.52152156582554 5.94947256732836 4.47732323850407 5.4550244837707 4.06961722346357 4.72562044687833 5.72558109331465 3.31064883422489 4.76561159759443
Manes.05G145700.v6.1 3.53645259620206 2.59979625578436 3.92021867380748 5.24724314238752 4.65235692007504 4.71113318618133 5.41007811396728 5.17207597153673 5.3234867719242 4.64437088272223 3.59615589397252 4.08397666626976 4.36605455922773 5.7564243074248 4.08606156643236 5.00579116622254 5.35362761882074 4.58180910017937 5.31120519222075 4.37243313713793 4.65036241843999 5.14271162331424 4.6823440446241 5.60604401447496 5.03725754256986 4.3590622695144 5.29471860977478 4.82693062096449 4.93101234886905 4.51811078193081 3.56031851016587 5.0330252792055 4.24289168513582 4.78383563557081 3.79344026531715 4.0527803973879 5.30220908401092 4.34873999181788 3.54273597101275 4.69802449698143 4.20225093131504 5.43630577607134 4.28297638567827 6.33328116408862 4.60766517298189 3.6266181304827 4.60961541526609 4.81386544758121 4.53181414395082 5.00631146867934 3.60767939374456 5.22706498194013 4.11879301316562 4.91855841540133 4.24765733392016 3.9304637893889 5.06684326123096 4.08528478530829 6.43295064310493 4.8092874031146 3.88167187948534 4.79587915280651 4.06419205571459 2.59979625578436 4.41323720793179 3.66686718375227 4.22783267513302 4.10787830392828 5.4074788803077 4.37218300504224 4.32714056121871 5.28049379936235 4.14593379109511 2.59979625578436 4.96354976747314 4.53439994614756 4.99855892677805 4.85426261011047 4.94849304378924 4.07320987282206 3.77485557868279 5.6566377121942 4.16063303172607 5.49651208030519 4.8458800778298 3.95893596499787 4.92241896716896 4.56432678298201 4.61756435523648 4.67592682263075 4.3452742057186 5.23807669796434 5.16193302822232 4.99235197411577 2.59979625578436 4.81203072924623 3.65737312024582 4.77639766313216 3.71548792260738 4.48069130754149 4.75306120712098 3.71519268625639 4.74303147123863 3.91277088731596 5.12862405186618 5.42112359264168 4.46246857715998 4.80916361328645 4.35884851362683 4.39649889522771 4.90259821528017 3.16467000805317 4.81148414201546 3.92476114188559 6.50626143573854 4.18967018362555 4.62997112359374 5.78725614263486 5.86783578585652 6.13307811584481 4.8619601211783 4.8034414638859 4.51971342403433 3.58497213633413 5.09579581469534 5.09019507349284 3.86157560799769 4.16271700762375 4.73248058554761 5.46383651292551 4.01359721726879 5.6943351184874 4.6266082385449 4.4393441813314 5.21435738468832 4.61378717257133 4.71146998679297 4.83841439940733 3.73346683831576 5.1378696202782 5.04556372958134 4.3340106588268 4.56939882112423 4.34349387966819 3.59679035161629 3.7839530082026 5.24002811170421 4.80138019939356 4.6510159810407 6.75329802676817 4.6243463069931 4.40883310940622 4.82037743255069 4.36919115186269 5.21859051889816 4.64788639071682 4.65536257230136 4.89694504590521 4.44041242217044 4.8435779654297 4.92830758674029 4.12384333744695 4.35434063218559 4.17679452061502 4.74920434809652 4.73858532397965 4.40884519426515 4.87926022286088 2.59979625578436 3.99632301936918 4.67512102575425 4.35781270588602 4.56254881716098 4.14005252362322 4.39133413139633 4.30642223100868 3.94212823353346 5.06886969024741 4.43703420126946 2.59979625578436 4.47490259997231 3.95472090710856 5.14523471391269 4.8382527010223 4.97899179581339 4.20416061700477 4.80563721166575 4.56219141839801 3.36040777907706 4.77222290969772 3.68435673220072 4.05783252248675 4.98878158761952 4.83801288920117 4.82095731570588 5.36554045668245 4.87138488212881 5.05528435803225 5.74711670722698 4.59366237377423 5.55787702352256 5.17301151365269 4.69404485447871 4.95260789306871 4.63028744257744 5.3724898284194 5.4191308817365 5.53590928252582 4.94162120673709 4.56016815887725 5.39187781384034 5.56656500644858 4.8409613609387 4.90157238895346 4.9855602956747 5.00735555307307 4.57851104212803 4.79555684386775 5.97145614305537 4.85569442913358 5.03445030364753 4.39980636206931 4.71919526924421 5.03592660201115 5.84293509652473 5.36378438384857 2.59979625578436 5.75156229177822 5.41775509638884 4.62629531192915 5.93643891385158 4.67424428316337 4.83705253060116 5.53834927500261 5.27081693361868 4.98005345751522 4.4273222086265 4.30290476043136 5.03503884438223 5.43969686225392 6.06183142144255 5.51525083704631 4.67969031573806 4.73709349427844 4.74927696678681 5.58904708907303 5.39626688014891 4.24931690591764 4.78329116618097 4.68538745603785 5.47106350504847 5.58643579401714 3.40975513062506 5.20901244121099 4.63565562135954 5.49614652945687 5.07827029939679 5.01870289228854 5.1566396837776 4.72333998980526 5.66870060477254 5.51914243108542 4.11646012616742 4.87356091597423 4.82590659210428 5.86785526336991 4.66612364331492 3.85161638597065 5.69610400594046 4.53314290254538 4.57036891602596 4.95687935869212 3.90188314019062 5.82004898067415 4.71280749588585 5.11793762417102 4.27276410264033 7.11875257968409 5.91192299569246 4.64780746708174 4.18366535965853 5.04144292771375 5.41225690118888 4.82682065634002 6.21816567331537 4.7678046216341 5.37929157465667 5.41844305390771 5.21173390017688 5.30460789478725 4.16656439522523 5.13468592033945 5.22376414469284 5.45212862408711 5.72376455985693 4.59050040807154 6.01524137222707 4.75436582175864 5.26899449288686 5.69305525724842 4.94272534600328 5.74086748409877 4.95080608694243 4.77197887413299 5.91915228863086 5.39445046738236 5.96510599073718 5.11246907287362 4.37258234708417 5.45204231215883 5.11831897206066 4.83784744486629 4.79175320515382 5.33844835316922 4.93992216853494 4.91230220324954 5.14468414722131 5.18120583832573 5.22431584381887 5.13104693550605 5.55020568243674 4.46317171224782 4.78698864070558 5.38013912512166 5.6086729146628 5.17357442848242 5.31147080603423 4.96914804688828 5.24417808738222 4.85089062593842 5.70132194206433 4.87856729320365 2.59979625578436 5.33665507950937 5.1711968657875 4.90568086139836 5.12277265414267 4.86900923092411 4.80127239251849 4.22885215005518 4.76794289731318 5.97506399145309 4.73518526244146 5.32837753850124 5.43469415229378 5.07243865884345 5.74075998678063 5.07537491308372 5.21534970417414 5.11654314629109 4.36348106735392 5.04935888238982 5.41402948813477 5.30497166198737 5.27693254704828 4.74021136029495 5.18309001749618 4.82279925075785 5.24603753378405 6.27225045639002 5.65182394160848 5.21195243115923 4.45746987279721 4.60751158534198 4.9122259153915 5.00982716397763 5.6765616124242 4.94711463029734 4.86943973198656 5.7822339873562 4.42155230057209 5.17690555366954 5.28104279936183 4.81466505833834 4.2287836648476 4.97549146172689 4.8204027292401 5.21650453840622 5.0899096794272 4.50993257328778 5.58890709440825 4.33218952926737 5.24713335588868 5.367107734076 5.17382962155334 5.39087989440109 4.30991954538706 5.69886732503236 4.77137762495061 4.02797903875605 5.69172193285374 2.59979625578436 5.37935589826243 5.45063570736461 4.8463953677501 5.09033260165601 4.3932217029271 4.57103431431334 5.14779416179641 4.84905751112074 4.68035016284079 4.74240576037484 6.29657838756086 5.47569211030271 5.5091451861314 5.40054079873596 5.23301906324286 5.59992915049499 5.74298209628501 5.760277607708 5.34186550734395 5.19658937927057 5.69429672677583 5.52721496751006 3.8866168499337 5.1651226816196 4.81963759412082 5.81149116753233 5.13783437266794 5.15196441695751 4.20552987826956 5.31075207144444 6.24656457274911 4.94878337080208 4.98859614353887 5.37307146076027 5.65835683330178 5.70794509840662 5.27974587513034 4.88095758852046 5.06638243041842 5.54575531762396 5.54608385498358 5.04455638912858 5.44013946985592 5.70383737333715 5.21708541875347 6.16651558388725 5.58263301113669 5.11500550817982 5.89780001531299 4.90531968182077 5.52569865249566 4.88718347066629 5.23113898877979 4.88888388893041 4.28048370887181 5.96027384729553 6.40948344805631 4.28978602362085 5.48359699532056 4.61136735262725 6.19025590786803 5.34086190539797 4.64683808494733 5.36593213981705 5.21646766922392 5.39536755786827 4.7607248736067 4.95399879040777 5.39046696025534 5.96555106724397 4.49933594662271 4.73671092517855 4.74731633583807 4.89557207887775 4.86653471350228 5.58006852218099 4.6484966174793 5.43270168263632 4.6080507366938 5.02679759129077 4.60008419496742 5.79154599007989 6.01050257117381 4.54529633287482 4.38432347080654 3.94059545112726 5.04295082852692 5.72984360845093 4.2545605801383 5.6937212587665 4.21247218570644 5.92778154044881 4.59837302260613 5.21095919884814 2.59979625578436 4.56104031927126 5.7444686150431 4.41604625511094 4.0206611812451 5.33932126325587 4.35893719950545 5.14564956726213 5.15680265461263 4.22952240881057 5.06133981688573 5.05401576658426 6.09057820279132 5.36058193296505 5.84410192452053 5.59652963012783 5.65533400678766 6.15996737526445 5.59092391297185 4.33169733648028 4.39989317147418 3.98751603335295 5.81314850235845 4.0947811449798 4.41511020168577 4.88225505076809 5.07612404381286 4.60395042457947 4.8940851337858 5.33068681756008 5.46689964985466 5.04750013920609 4.99546719867662 4.94435700652749 4.79702037009927 5.0445097128433 4.56379298340159 5.93405793363256 4.64886297003467 5.24904955949546 5.59667494349511 5.28779460607763 5.54655948222845 5.60894965004944 3.93904697331096 5.25904612699863 4.61262912306412 5.00801926184804 5.35541809510976 4.70336439246133 4.96156896755261 5.50071598559693 5.80903948839061 5.53186252017606 4.75875710156399 5.19703469918055 5.03743461101033 5.72804778795226 5.20463583070115 4.41161228223571 5.47541604841634 4.50682894521461 5.01864171317875 4.75590792208516 7.1304001446079 5.10969256906114 4.40395553544935 5.75313741097455 3.83773340086992 4.23220898313424 5.57251577175776 4.92265990077277 6.55673468675751 4.58772218336491 4.59947960474485 5.03854741250509 4.22061408370174 5.58212699745399 4.7741887385482 4.83868557544178 4.96362373347113 5.37090203958214 4.885205687052 6.1104589360739 5.01829713091349 5.44367775511648 5.43846308275631 5.01656381030215 6.41672473062228 4.98475706750264 4.58027377672732 6.48626848538066 4.2272967651153 6.04022323634721 5.75100220798735 3.68818018210112 5.2672849866311 4.26003731579793 5.20260722904427 5.05691560926093 4.60766796157225 4.35433206826405 5.46562532551959 5.33462605669854 4.36733283882087 5.08362443367456 5.04681725976668 4.7668738664419 6.65841750877446 5.91198775948135 4.22398730986063 6.23594936437778 5.27693284972004 6.31958981922188 5.28215978661779 4.0383893101787 5.85677996191508 5.25890938965833 5.18063949205826 4.21480553750013 5.38669903450349 5.79997574233133 4.97114088317177 5.99359706799785 5.39503096318181 4.72391116086682 4.66832207899897 5.53827441959723 5.62499894789416 5.89216613487785 4.84741233254358 5.45667075841334 5.05225991711203 5.51051265651675 5.45214537217677 5.14093493092567 5.39951710463623 5.75397291745108 6.47143747817327 5.32001939049439 3.97030664993167 5.21631662540804 4.18111601721335 5.12126944497535 2.59979625578436 3.95201576043433 6.49292096593123 4.40546711664691 5.93210339618905 4.96931772310211 6.57397310205948 6.19973656497084 4.40711821045092 5.02941969613932 4.81348619862974 5.18787995393214 6.43534925852763 4.40306997870969 5.48381688010929 4.8086738108508 4.65592842870199 5.9517492309837 4.8989515967325 7.04614672779943 3.78005305080069 4.43375905633288 5.18705975333207 4.66986920965558 5.47281823068324 5.01250688051795 4.94994051125218 2.59979625578436 4.08875628188741 5.7511825381731 4.36562219065519 5.8632692446487 5.16451610894685 4.37796934704227 4.99119495850978 4.91034514179343 4.55663072294013 5.81999529454279 6.36778658756992 4.7403232159213 5.0644356929507 5.10476524687576 3.75271796694547 5.14906630094625 4.96701236997031 5.32959900929018 4.8189376593126 4.01766418096692 4.90035361342645 5.25371432429441 5.85215895474496 5.36283562179524 4.62340535758651 4.96597485389472 4.38254040709331 4.95182661320551 2.59979625578436 4.79111838641796 2.59979625578436 5.08620834890903 4.79587404593374 5.46680709007916 4.62690260600534 5.14292747519033 4.72164518289613 4.97097357820843 4.86249697187736 4.9154445482326 4.84860712333009 5.20967417926483 4.72276878600324 4.78207762391824 5.16353977805653 5.30129315731595 5.44621439727523 5.60651711744027 5.36927346534343 5.359145462439 4.83470167237421 4.48419206145898 5.55167675646137 5.94704768409841 4.35711926794763 4.92986226195819 5.32646117593876 5.16130632672127 5.93107930018709 4.74589428146244 5.52358769547697 4.96634299725649 4.97547470242514 4.65449026203782 4.47424454751988 5.25563330701578 4.00715525546964 5.57413372895792 5.40414706376904 4.13476385007122 5.34593259264867 5.52904961746252 7.12830714659826 4.80032809891362 5.29014173379902 5.18023345096391 5.61088024143791 5.28939234412226 4.66668574529139 3.94602480720895 4.71838677551019 5.05332883245093 5.66309709811167 4.80423730780094 3.67780851228293 5.50174292005336 4.49024405927477 5.8297191014754 3.82188759393335 3.57226173833166 4.22304477267185 4.95208308907422 8.44302667604089 4.85540982314896 4.46995122641455 4.72821047044868 4.81754899393999 5.45717214282508 5.41960803016612 5.32026571321528
Manes.05G145800.v6.1 7.83335104607791 8.2154105610066 7.97099593658445 10.2990770131236 8.89533448842911 8.80147494244598 9.14586301390444 8.59344015862882 10.6092574909755 10.1657752746148 8.09959575300865 8.02540406042242 7.95650840888971 9.56162769009442 9.36458989109648 8.77402217432888 9.90376491579991 8.54184764890097 9.81349372729347 8.95567024637838 8.91711778023742 10.1581101670912 8.50829583410743 10.5066722799108 9.68079089578987 7.95279257694341 9.68992754249548 9.42138292879738 10.1149528214007 9.45012100845611 7.91033191593779 9.73584136672328 8.77767321846209 10.4105072275501 9.40301730446905 8.70734844810688 9.58612237695414 8.21917549672041 7.9625109717895 9.73712069880845 8.52384212905346 10.1014078533036 8.64657972494276 10.5548042649163 9.38478604373709 8.40381978104842 8.74884600447844 8.61441663489138 8.41449889510953 10.7174311985476 8.09733591941454 9.30961081263026 7.90357357218195 9.64463694120107 10.0074251698754 8.63653669614806 9.32245120947605 8.25674978611267 10.2597217765987 10.0157006251814 7.07113624855721 8.35286387458043 7.31508731041815 8.32167610350489 8.58758511504672 7.15855499741506 7.54864167056436 8.26286388001495 9.74363619681205 9.53272191799922 7.94646456419498 8.96238328115713 6.0444418606675 9.0245501255798 9.89778551210059 8.28745029257774 8.97203079176511 8.50823487668408 9.9585974241308 8.95202201757495 6.89599683952775 9.58980338973735 7.45166994067749 10.1560425504246 8.76801073895757 6.78426051716713 7.32115352252796 7.72802687558529 9.11632986026486 8.74703730677465 7.38423614601844 9.07058409302231 8.54126254774276 9.91994221372916 8.5237902707273 9.1269670323065 7.39733357848008 9.43469719007197 8.28990213967841 10.067941245535 11.0069814633094 8.5459234631441 9.02755619511817 8.19121641326138 8.53403498303689 11.3391105464382 8.0673637882364 9.12219086501109 8.566854035025 9.53952118781257 10.3039957030477 7.85349481296302 8.77774958702474 7.56029161202279 9.84971051340246 9.93335954464123 8.39570568383017 9.16239748864619 9.01194813385074 10.1098104356312 9.8923953173729 8.68543636622345 9.17885754328871 7.86921620993269 9.68438747079407 10.3597058632861 8.57947478667649 9.88217457170838 7.90112046549461 10.4850553401195 10.131040660963 8.42214432817149 8.29303268610704 8.26219517655246 10.2517992900821 10.1442113474308 8.29657808539779 9.3222899784362 8.57584766298322 10.8170780236019 10.4830559053392 8.21736986076112 9.13257323440928 8.31166455271009 8.49454289372293 8.35747311391847 8.21644551381068 8.57147658966691 8.4509112918936 9.24761723682709 10.2723057440404 7.73557666287022 8.90836931912794 8.08071536006901 10.5951288327762 9.68945185504253 8.49182423021834 8.63342540156214 8.19971461874444 10.5057633491952 10.6018778218419 8.31222789097233 8.99663078651298 7.93344604947263 10.2384925214782 10.3601233170059 7.87918467679179 9.26627361725082 8.41115495879556 8.81174360873992 10.0079316545479 7.93211406801245 8.66646066655307 7.81880495394402 8.29330019658198 9.24032920702186 7.90865992235339 9.45238205032552 8.23489631375304 9.80122914784496 8.3433314562416 7.96963673728597 9.69278556120195 8.3135315591787 9.99133319180019 9.11419135848675 7.85886852872358 8.94118960268228 7.28422656619516 9.6323676051251 7.80135241933558 7.92975956388215 9.08400217241451 9.68947830332912 8.43960305353011 10.2692992677181 11.4398783766701 8.50220321990823 10.1034899844595 7.67636195422179 11.2524497345506 10.4523928991661 9.54754320568909 10.0321777891151 8.12314973443791 10.7820047834902 11.3850353929224 9.69736076864557 9.53682168480207 8.60840323845367 10.908486900167 10.983175326544 9.96149478565781 9.79864002089007 9.19385132501294 9.48680563182334 9.50130578334586 9.03034995477923 9.77864902666519 8.84465548346114 9.67523501143115 9.88762954287074 9.23710666632525 9.90948397694015 8.67548544155755 10.4139896752586 8.89536479244131 9.71491015648677 9.32580420932569 8.5758412818505 10.4644761282492 9.95046138810492 8.93285725257357 10.0080932693573 8.57896657974559 10.552631429226 10.3029561731982 8.75180759959417 9.53391963535007 9.22697602265171 10.4258777550087 10.5083158827952 8.85424439224779 9.04862333369675 9.23226088871357 10.3397326191491 10.1712814100706 8.98395419613865 9.44360459303359 9.08884734247949 10.1488652365958 10.3453761791809 8.87964029841903 9.09157142120629 8.94319283658037 10.3388020587849 9.73766659486091 8.95032201092703 9.41870690132601 8.84238929524792 10.9182810582236 10.1304391029949 9.18602739346364 9.81345246845176 8.84920152598352 10.1410576083016 10.1826501775385 8.59996972725704 9.52439029383699 8.74943933923594 9.80054763900916 9.47397897776344 9.09860974670692 9.47799963417117 9.04293831791008 10.0205242851153 9.1837635812451 9.71145132482663 9.03775350724938 9.06833719338701 8.33578713071443 10.3745616331519 10.9104424358257 9.08280872754131 9.85774837706217 8.1469302497223 10.8778414853889 10.8255631327404 9.07142440224674 9.12805023405478 7.8800413075975 9.5239648613908 10.5842201245977 9.45700107628157 9.70361049500061 8.74933201607244 10.8596573728778 10.2872929701086 9.126197199654 9.75969332754535 8.70250852033428 10.6354425271721 9.26944994560407 8.91906593417482 10.5008245078193 9.12377704459214 10.9210942494894 10.578351826093 8.36572165089613 9.96448656887423 9.10399214947874 10.0424063085243 9.67141507077332 9.69859481008641 9.48692071468528 8.63688564203728 10.2424984083835 11.2950994333699 9.93375955954048 10.2863445411344 9.07853056176301 10.8257054780389 9.97033315952216 9.41478270240287 9.73891083805807 8.86333953967334 10.4237124610125 9.69413072254603 9.15887536904973 9.65006109875715 9.57810634496239 10.8159665372116 10.6450347552679 9.34836426868396 9.49878702666184 9.23914730732175 10.0080201196367 10.372288757579 8.87029907449853 9.2949187344073 9.20941967978985 9.2043288993432 10.7196923590497 9.87020969058017 10.3016420900641 9.16485064742035 11.1693761409101 10.3760827092302 9.67883936657164 9.94906548672122 8.39794821873375 10.3538076083434 10.9609629648355 9.32162562153129 10.4305001543799 9.22991840232788 10.7694032804737 10.5627394012206 8.67452219820902 9.4023963179212 8.84909911355781 10.5973707687219 9.82142993146271 8.9350643103405 9.15248291193165 9.03651898809198 10.9402936757416 10.6327392081159 9.17642647313446 9.96910803973444 8.76564468905453 10.952626567217 10.9407856832255 10.642675956743 9.34612820394433 10.2304812145032 9.00743568296546 10.5402014531481 10.5690610224453 9.30422405938723 10.185181557142 8.3531087255554 9.80933498025807 11.0692579633449 9.71733412948174 9.53915046462434 8.87326660496713 10.5311913593547 10.1066110939971 8.85981816305178 10.1003550672582 9.54345429806597 10.3707933076751 9.07072904899607 9.36224015542655 9.93520237990039 8.79178508784529 10.0031354413804 9.60160469481198 9.71439132946234 9.42668849609429 9.37372713633006 10.8652221709271 10.9598865087833 10.0928820873634 9.73932365615266 9.46790857482448 10.7257180793507 11.2717295047128 9.28075600112711 9.38411202912738 9.31229046495107 10.5745655690549 10.7720071268142 9.33176024959781 10.0411116169512 9.17879971723906 11.2876626424863 10.3744710273079 10.1101594228874 9.3771980906212 9.51413603869658 10.4628209419981 10.2503250844987 9.56799933277502 10.2855131445452 9.65110377534956 10.3063557308197 10.4211043938917 9.79327798860968 10.1310072089173 9.52490897251922 10.023629805234 10.2359261059735 9.1023359486286 9.22960472301935 8.76833633464909 10.560563254112 10.6820435299724 9.60512206132929 9.61633780884023 9.93363398903651 10.0980795398242 10.3175371569147 9.89371882007936 9.99036137258796 8.42306167639821 10.8055340720693 9.64675790945646 9.41507958404492 9.9384114169057 9.09416666092132 10.1554267066353 9.95178804885191 8.87171653055433 10.3642919167934 9.74162125397565 9.66028443772134 9.57326900831766 9.35525789613172 9.52698032607618 8.88956955535208 10.044838831348 10.0336430337836 9.58667161561543 9.61645585022527 9.04574819787534 11.0725715742188 9.82894239088193 8.42128382754974 8.1237005146367 9.73911297479999 7.98024369834851 10.5863719142412 11.3021005630784 8.41160612549525 8.93866639993005 7.85358839007796 9.58632513812208 10.3257745078393 8.75747052765824 9.7148063112485 7.7771652508651 10.8356263998662 9.94659217380792 8.98944001051964 9.19332370397716 8.46749629796109 10.9809016932228 9.62141222650779 9.25699826765176 9.90308170541174 8.42868595232704 10.0488165764836 9.96659104958722 9.41221584016562 9.91088249236105 8.94404356344851 10.6903527177608 11.5791352311202 10.4085546834102 9.80063915142325 9.41428487323298 10.4556185606653 10.7383025665744 9.08783839488403 9.72747106652339 8.94220628682268 10.6712002802841 10.2672468848875 8.93655340102806 9.72256523549204 9.05045180231742 10.2545182836492 10.0772922520777 9.51872499838321 9.55898241914827 8.84873904881053 10.6261716780866 11.1648257552115 9.55496435009457 10.0986515106974 9.14024213676348 10.9396395664608 9.81279949950958 9.86451683236287 9.99508809827875 9.16808146082122 10.2229020672027 11.2172484038511 9.10855984530733 9.83590684134841 8.70846642957305 9.72267212822704 10.4303688675422 8.6446982331248 9.91012155690197 8.80254668011269 10.8210011134721 11.0116312128622 8.98598897206642 9.38289172582679 8.27437221159657 10.0826170522723 10.6739497684841 8.56289656748198 10.0117199564058 8.57704576975775 10.4114274897722 9.89400279620036 9.04928055642839 9.53362922896019 8.48430268632641 10.1800243764647 9.08269497236559 7.42518981976656 8.57067938620912 8.49987635778984 10.5908407541364 9.79281673960925 8.83384531888746 9.15569345677909 7.86845437548925 10.2057818315598 10.0804815175271 8.64365384236047 7.90123471306757 9.12150761266693 8.63788242297698 10.3284327761227 8.56494375795446 7.77819250433692 8.06982724573591 8.79706958781502 9.13187414247591 10.748542201014 8.49381804704289 8.11364370439889 7.52469598937388 10.4272525986814 10.2081341110305 8.10864080809811 9.01231037675455 7.41798836088776 9.67828604551335 9.19714337847537 7.51250849618435 7.72416928509178 8.76487001986717 9.91185141187113 9.09995550805234 7.86204976265896 8.44851263807316 8.62093161778178 9.86305497928257 10.9705271317862 7.89773920944107 9.58171906566431 8.51208259227221 10.3480301177278 8.62542596844996 9.12815769279479 9.59101635939178 8.49942055901272 8.46900207677838 8.83192397483742 8.88650757227849 9.36607354600713 8.270483493406 10.3174298561337 11.2323794306961 9.04635128968149 9.64355907700486 8.66255515923704 9.67309806311245 10.1619778738074 8.87509249931591 9.14655860903269 8.14802252112657 9.92896303506366 10.0847663325653 8.80627666034375 9.47540465270751 9.7114946042834 10.3342120096251 10.1149449495634 8.85019758770042 9.05764765098272 8.01271262703914 9.1718583595631 9.10539495690468 8.6491411716518 8.96987878856122 8.30817975090142 10.6473197018944 8.94916675618514 9.52361811408836 9.93454696972772 8.9633474644216 10.0899971163482 9.69711382131272 7.72332166420488 9.23600056058721 7.55334672758199 9.73687196977334 8.78372426169021 7.31161982411204 9.28420119504355 7.4340221388758 10.4355307512829 8.63662337856061 8.43639515946867 8.42503201237879 8.27592759689222 10.3898253312567 8.7867910310526 8.47397512846145 8.66736725605575 7.4140899824974 9.6844976180082 8.71361934814036 9.8587890032268 8.59551576101826 8.39731095644554 8.97582411517516 10.2588899626839 9.43228249363324 8.98224444323447 7.33293856065178 8.55631695306102 9.7875035706017 10.041917388847 7.52656480362704 8.42537290229607 8.10650171031075 10.4360787605721 9.87978888706414 8.65410403364034 9.6153985302866 9.1367174242259 9.07728514620397 9.89802690949423 8.79605302074695 9.56699013559079 8.25439294107709 9.93867715660543 9.11857416754894 8.91814478500757 8.8422501460998 9.2607032323122 9.6312091009088 10.448157025324 8.47624346326265 9.19541844564924 9.31001395524299 10.285965923215 10.1794485587701 8.54119930341127 9.06642249577127 7.32270167082843 9.6211144103008 10.0908560335631 8.89277055055662 8.85101273106806 8.93766603899836 10.574485509573 10.7180142486451 8.85970729475545 9.20697879080167 8.78675482127315 10.0709096098492 11.3458393872145 8.67977357401737 9.33827190184268 8.99457592503047 10.1715967313333 9.30954974912705 8.19212336305782 9.25068109672594 9.16817033783279 10.1546252670345 9.28819179600879 8.42682461537552 10.0383156277419 8.17539280408682 10.5671584370417 9.96329765983456 8.89591177236857 9.60519263618246 9.65801425269873 9.22443436492759 9.69384773246452 9.02503844496816 9.49455727653946 8.28535834808239 9.92609806586257 9.16051292002523 8.38956907728791 8.94439795112157 8.54407117636887 10.4842731631938 9.21287141906498 8.79618183650214 9.57481169019586 8.72569028006074 8.6287802121199 8.31736938325964 8.44924644182562 8.69984540958037 8.37867985013132 9.90176314520547 9.63021246085292 8.61516831084591 9.67646971756364 8.48682846595429 9.89061242392115 10.5561058343069 8.75690896379512
Manes.05G145900.v6.1 6.19709599394073 7.06704695407054 6.92791277489658 7.39912544353534 8.65076676700434 6.21780966803834 8.04388810600142 7.01756851558765 8.59585077576028 8.82372148942896 6.20147139962444 6.86835180684264 6.7582355410289 7.67032759318237 8.64680283381537 6.36596997328723 7.41274199509502 6.29362876625205 8.3347383830475 8.14982808650134 6.27126477370265 7.96178350106348 6.92716510572745 7.36763694076781 8.58842677929324 6.29659127428287 6.87678950440462 7.17608597966434 7.8834011263716 8.35588355975155 6.10307584760384 7.41042655558482 6.67507771701743 7.93974383790881 8.76916590069518 5.93531834981407 6.8391627619426 6.88197703572779 6.94457088834621 7.29643003079746 5.54922800657294 6.84544051718873 6.41855495714591 9.22209341016573 8.70943048741896 5.63861336257948 6.81599351931378 7.00502794500162 7.47728985582093 7.93504660517968 5.22216076830195 7.13145580837695 5.56534469124931 6.66639909640821 8.34927532651218 5.93838016335521 7.32208445384083 6.88044394345675 7.78053361719767 8.77022093913099 5.47598109331524 7.49179409568009 7.16338897573485 7.21661909449412 7.86882887840488 5.70585840939263 6.96812702433863 6.90115439108073 7.18397462494999 8.22629458163579 5.49156283174372 7.12705785974301 5.7308798036939 7.79075027307745 8.8058484389428 4.93437244663299 6.6048954087979 7.14448001947193 7.8269943460126 8.11347672624494 4.6104786076812 7.39320174688447 6.84995416657245 7.60699700325599 8.10950178692319 5.23976823389119 6.80595040251337 6.95435510163737 7.59180246310648 8.08179289030378 5.68511125832363 6.72426269158344 6.35625294920144 7.19698824786379 7.41062436086895 7.53633544054841 5.35428070408702 7.68075276664238 6.06801234911677 7.34467923433987 9.33554984289229 5.8372507148609 7.67434319851332 6.69840939319791 7.03778237732441 10.0866831376098 5.88623720526904 7.01064420435174 7.13131936375952 8.5388438014932 8.88063042020846 5.69739005647316 7.46131430441966 7.16441739990532 8.36083189821647 7.35584295512293 5.47650292747921 7.03862661921299 6.92196977765252 7.0991315155831 7.28766954097634 5.93451470916515 6.94069409065198 7.78516927488683 7.31829013665312 8.57112592196155 5.80551608685096 8.13876614975885 7.31971418113876 8.17020822563895 8.59241457598819 5.3019078279796 7.12951767072037 6.66079836832103 7.147956074179 9.45079865651205 5.44044371597901 7.71528062637474 7.14046389180361 8.2538911060288 7.93563235614316 5.43767672789867 7.21485042739259 6.36006216298191 6.65270893623267 7.5839846074415 5.70969231258048 6.59281655009176 6.10400868648823 7.37206839226359 8.95736595743272 4.98518779590774 6.70053815872548 6.0790468119119 8.14471750933349 7.82961749145931 5.09302857617345 7.11103292861665 6.95382244709524 8.22612121565364 9.80559632600442 6.18336121557972 6.93518350143329 6.7599024262244 8.92672208754066 8.9979108633797 5.99132578652528 7.5096595803805 2.59979625578436 7.94689635736253 9.06926811884737 5.92321679459213 7.06929991236777 6.37794917412443 6.62831970259702 8.12828254394282 6.04580831198729 7.22324906489118 6.72598684488185 2.59979625578436 7.7142815378396 5.78581287596155 7.38289428714709 6.70389867911298 7.90306240116596 7.38499878207415 5.24187956230983 7.41241449904067 6.34890609956883 7.61589883561207 8.16497887421168 6.54122925724082 5.5861423515786 6.76312331944356 6.16022211985657 8.13928770741428 9.26132397062634 5.45208017209715 7.21022806412396 6.53112722645293 8.90436372313659 9.02904508321494 5.62441426815441 7.2542967801859 6.41720944058249 8.64612208323781 9.34081193721679 6.3331786451934 7.26495618242702 6.25215321099524 8.98295284683565 9.22059263081012 5.49066980999024 7.53601443537288 7.11405203567216 6.92686832580076 7.31295868698841 6.50198625163474 6.24123085030961 7.25692878889855 7.17996975623317 8.41436386911075 5.72113987377909 7.40406103426079 5.89208660799758 8.58325071683747 6.99853461601431 6.04179994984042 6.498641942842 6.79574313586792 8.16669055770876 8.23150130742125 5.69323881467575 8.16033729087784 6.43109564346006 8.65919442444328 9.00217409320341 6.53603065532911 8.75884566689074 7.9875948975704 9.22572193386814 9.16449960749453 6.52769776639689 8.7212789490983 7.84215926068373 8.56584896608472 9.08098024137822 6.62810975931857 8.58067921353113 7.71356474200894 8.79562673123425 8.73564998794926 6.64415309666961 8.58078079305119 8.06508308225633 8.81689320364753 6.68309901941219 6.75080219097693 8.35364877922442 6.61480008511759 9.11018132811327 9.27209971441235 6.9544423767597 8.68393141244527 7.38381312012188 8.56474623071449 9.20221556499508 6.24337599497132 8.51481340450355 7.81023049261263 8.46122418711579 8.7097215665132 7.1243111908174 8.73767851457222 7.88318768696933 8.73723381335662 8.66340024566489 6.23259248789457 6.77055656529803 8.05511918233785 7.84464854762958 8.75761976127021 8.93514739415251 7.5615079186807 8.12902536296368 7.45556857095609 8.72572115580569 9.22065189414246 6.05280105816025 8.9062769956282 7.32767010127892 8.33451629225029 9.72889552363266 7.26103454746941 8.73547694324836 7.34497329459552 8.82186336216737 8.7590727659039 6.7155689639918 8.73553078312178 7.37111053149454 9.21441707652269 9.01820734971709 6.94501825870219 9.26021336888437 7.87191846022632 8.58213519619017 8.42801067419513 5.69266657581154 7.55115678066415 6.96612393927078 8.68514681653128 8.65798568708739 7.21627250144405 8.77165956084103 7.06522923326224 8.19155334981911 9.30514004635154 7.45627774217041 8.6170400396609 6.88711725092262 8.21435486638796 7.97915562734881 7.00878879098654 8.18095096858485 6.845910831455 8.93555666060247 8.99864807619408 5.7613278882865 7.48921332549784 6.55280344532117 8.26167175790949 8.67714131673001 6.07535743326529 7.00906419999599 6.88838352536328 8.17996040959335 8.71581906114916 6.44021957870308 7.53201866947815 7.14865850303462 7.37497942076966 8.61054270356214 6.57636292301226 8.04929800655763 6.93420274849765 8.61402008363784 8.40911879330008 6.40149272853671 7.97043418635897 7.1285803908232 9.00481276466252 8.89544886918512 5.86694047257099 8.39344113031852 6.84066683161443 8.55848444539582 8.34851273435953 7.30714484170244 8.33496858333771 7.99437403263002 8.46537352957146 8.09521019614527 5.56496550425645 7.3470872108984 6.98772978090483 8.72707965363296 8.78710155734288 6.58823848505133 7.76061659605237 7.35742109463232 8.71553988303878 8.6434232101923 8.64000914882568 5.93829595802383 6.59995497919896 6.07167553855171 8.64448811045821 8.86048533173587 5.73622434900118 7.58051492198235 6.75459070108803 7.65920539818391 9.63692926700034 6.48453290738982 7.82611568090457 7.21864840888759 7.87812776419826 7.69364926172361 6.6252407589804 8.54547387166048 2.59979625578436 8.64125488606736 8.73938559837399 7.83802229509441 8.57131680820797 6.67062820503194 7.95316148222844 8.20896280431739 5.74964290187161 7.96076758584114 7.58248267253774 8.77932938023278 8.64158748178441 6.81471220207744 7.60294641973826 7.84182136846155 8.84060317227988 9.75751368664956 5.93689310425099 7.02824678413514 7.39079846625809 8.59173281652354 8.17559062213883 5.88633921586677 7.56808597842392 6.60553388115771 8.98787948922239 8.28319696014821 6.67093150136368 7.14343221636646 7.37373990436238 8.53637397860282 8.22334950671726 7.47228847857353 8.37519081616955 7.81304768331038 8.10848844021548 8.61844388635606 7.00018313809911 9.21293165964858 8.12147869142146 8.42182710138411 9.18394994730203 6.65634547904667 8.72103255746455 6.95204895885288 9.01800153719288 9.14671604882202 7.36848615628048 8.92861045285814 8.76614688078404 8.06720907012683 8.86511641317932 7.67372912995791 8.86719147780233 7.68058208581356 8.41450856826819 8.58585098107171 7.03999048745746 8.72951982647955 7.28576572747181 8.64850846970785 8.26184772349795 5.6289115682448 9.18921419179166 7.78342175341239 7.75353743861122 8.32724312293211 7.02318999036323 8.08783978323199 6.94766279486608 7.34031592725522 8.35449057497144 7.25686678844515 8.13700396285563 7.78274871216758 8.60748345348162 8.24657477585399 7.192981517127 5.77828603014479 8.35645395990437 6.88182229521677 7.40468261448637 8.72685587932704 5.61649839472444 7.93066818349333 7.02172120822706 7.32958702174313 8.69127341295254 5.5819401135251 6.67164857704686 6.8253167506737 7.97997334606896 8.41353037517948 6.31138454463795 8.22245414192109 6.94535098825954 9.07301018123924 7.96829135970322 5.26575659031181 6.57219223248791 6.3105498007423 8.498379480064 9.84654154613503 6.18690274713047 7.74112488880713 5.52234180504327 8.16077194650481 10.3679835465679 6.55681908183156 7.74549736415429 8.13056171429252 7.54866164464791 8.65872625432371 5.21203100701423 7.5941371656647 6.82295839595529 8.35533866226144 9.02524560775739 5.58684326068818 6.91008129858026 6.37345987298523 8.76548214909665 8.50144092683146 5.8926198300064 6.80448116214165 5.69976752524956 8.17925755433005 8.83746507939065 5.50172371808263 6.97753432382136 6.63422204574827 8.67213857434511 8.52084069642743 5.96578189770914 7.67993166845025 7.20338013495716 8.90136500980486 9.97016385107382 5.57954599661096 7.24990129805203 7.03222137804877 8.13175503228524 8.98854663375274 5.81530012917995 6.71092305370988 6.59478849007327 9.21695087542959 9.54460910961533 5.49458922718008 6.80454965133315 6.81879571640517 7.80279884423563 8.68451205415047 5.49032141528629 7.99655470143305 6.51092140452185 7.77820109157034 8.50299847053958 5.31097958012828 7.41540701994402 6.83580413232509 8.51428876459555 9.08269497236559 5.79106927905112 6.9231707652032 6.90444126289161 8.24245138519019 8.64895051755769 6.07150407673049 6.49039392910045 6.51747818848365 7.85750222383412 8.71215214730697 7.48130748374166 5.69850199413382 8.1657480005718 8.07085661423163 9.20800462908124 8.54190875057179 6.269410419023 6.75554767009865 7.59471073024869 8.87414959944351 9.09250556051568 5.8950561677563 7.64907283834373 6.8833528061666 9.13762198875 9.71276035667525 6.80557872414893 8.02010522591717 7.52988053173438 7.1561088833626 8.85001454938788 6.58044808860232 7.2730985663764 8.13162596480628 8.02633460584365 8.77912975820423 6.28491803600865 7.21084433872913 7.04371517068542 9.19201315706001 9.51303529034716 5.78275108317999 7.45783540665764 6.77060898014122 8.79110506907829 5.90251855419553 5.84020570010398 8.4770953648855 6.7263924946741 8.19586079531755 8.24137460317489 5.95711321634653 7.79823362296423 6.69531908538869 8.42628025117518 9.45344642340172 5.74658126581198 6.68456678665074 6.92454025606971 7.87770195614663 8.25460836868804 5.49010182529372 8.25579126407837 7.11384254858765 8.49636083184531 9.27965809971912 5.9281610170142 7.3809982169345 8.07986999299159 8.59181750861198 8.78049526768727 7.21844635282894 7.60155581610337 7.1955011447943 8.39595960228575 8.02588868581513 6.2940809481359 9.43366434759068 7.87953580342993 9.41807096889101 8.76994673725284 6.25954846100114 8.16991150520046 7.35264557058819 7.57954370401306 8.71945612429259 5.73585342830463 8.49851428579646 7.892031263526 7.91839577119203 8.58861318531408 6.5489866226081 8.26280843987822 7.77394611687459 10.002654276265 7.59605544874055 6.84530801026032 9.22447950201565 7.11126319617243 8.34815612077728 10.1869502283149 6.46935866082719 7.02462233207882 7.1528740209245 8.4764670525684 8.64406024501966 7.14203521619132 5.97087504172637 7.23158538597468 6.35417050042275 8.08826868148486 8.00553993776977 6.00453051524091 8.53467594954565 6.9711298867918 8.50917569865566 8.13056998253539 5.96716602660495 8.35184653315277 7.33817861158279 7.92211939725165 7.9540151690586 4.98053591262516 7.56061288214135 6.8489250837462 8.51537775091977 8.3246616908469 6.2165257449129 6.83328732375417 6.42108214117282 7.94271120102932 7.05193409450148 6.70966857774849 8.22549492962927 6.9342301961378 6.5943767719079 8.67596876962857 6.05696720178321 6.64416801712554 7.16173378062307 6.46989535416268 8.37295137740575 5.53843061646987 6.609704518291 7.18933159643404 7.60168803940824 7.66785660735279 6.6135347271533 7.61619471944967 6.67601168810691 9.24705452374463 8.84269576742632 5.92190220214917 7.5951053624439 7.00360443153463 7.71714936491752 8.92903178513229 5.32194120769288 7.14875025395637 6.36396863073886 7.64306941187696 8.17475466176043 5.98527269108609 7.20157498689429 6.87124389562335 7.84117481746302 8.04136099310301 6.04307638190327 8.15812617188887 7.97515533846421 8.29927882074072 7.52923813071316 5.58768360007188 7.29498427363659 7.47613258813471 9.22443436492759 8.24696759079131 6.26392216747893 8.06011200508476 6.9579440590899 8.51868286038397 8.74707281697232 6.11804559730904 7.75284233170459 7.2539551584436 8.73298104056916 7.99819440246625 5.98960483688296 8.21878346203289 7.28864839108445 9.53902032271196 7.99057737887812 6.45120473459514 7.48291168239207 7.52755845423979 9.84063198827739 9.22624425863963 6.39858655291282 7.55020660735735 7.12201813965567 8.16020370737851 9.03176196754072 8.62502317367141
Manes.05G146000.v6.1 2.59979625578436 2.59979625578436 2.59979625578436 2.59979625578436 3.2383473822611 3.15536754223307 2.59979625578436 2.59979625578436 2.59979625578436 2.59979625578436 3.23734708650533 2.59979625578436 3.11804907243019 2.59979625578436 2.59979625578436 2.59979625578436 3.13614105965968 2.59979625578436 2.59979625578436 2.59979625578436 2.59979625578436 2.59979625578436 3.13138655775315 3.03555783025232 3.14413877371066 2.59979625578436 3.56341288661491 2.59979625578436 2.59979625578436 2.59979625578436 3.76602521169168 2.59979625578436 3.40635991829517 2.59979625578436 2.59979625578436 2.59979625578436 3.70972850317257 2.59979625578436 2.59979625578436 2.59979625578436 2.59979625578436 3.23286364701414 2.59979625578436 2.59979625578436 2.59979625578436 2.59979625578436 3.66368988199267 2.59979625578436 3.51445194617031 2.59979625578436 3.319570586726 3.06715486812035 2.59979625578436 3.5101337076775 2.59979625578436 3.28257618553174 4.15514836856609 3.11439241586576 2.59979625578436 2.59979625578436 2.59979625578436 2.59979625578436 2.59979625578436 2.59979625578436 2.59979625578436 2.59979625578436 3.16805095130771 2.59979625578436 3.4930121375438 2.59979625578436 3.78755572466852 4.10305699736415 3.35537191096595 2.59979625578436 2.59979625578436 2.59979625578436 3.33639421091845 2.59979625578436 2.59979625578436 2.59979625578436 2.59979625578436 2.59979625578436 2.59979625578436 2.59979625578436 3.30853211464194 3.4779161570464 3.69147458537688 2.59979625578436 2.59979625578436 2.59979625578436 3.24973940342139 2.59979625578436 2.59979625578436 2.59979625578436 2.59979625578436 2.59979625578436 3.30083189186928 3.19285832138037 3.20664689713645 2.59979625578436 2.59979625578436 3.71519268625639 3.71636582594103 3.07799747124634 2.59979625578436 2.59979625578436 3.62915824399066 3.17721740656458 3.01650372679633 3.12799011821841 2.59979625578436 3.39370563949478 2.59979625578436 3.27950361820524 2.59979625578436 2.59979625578436 3.34666675568901 3.58164156650062 3.58385032575014 2.59979625578436 2.59979625578436 3.52286036160814 3.79221425607642 2.59979625578436 3.45713446031507 3.25674191122001 3.64047583210619 3.21516294932886 2.59979625578436 2.59979625578436 2.59979625578436 2.59979625578436 3.32469701506341 3.0891275296357 2.59979625578436 2.59979625578436 3.23404875933684 3.42743776871339 2.59979625578436 2.59979625578436 3.13589789482968 3.41213166059614 3.39336865034197 2.59979625578436 3.10567645987634 2.59979625578436 3.57130530482096 3.05552170562978 3.07277416937966 2.59979625578436 2.59979625578436 2.59979625578436 3.09669850574795 2.59979625578436 2.59979625578436 2.59979625578436 3.52242163446846 3.02884003678921 2.59979625578436 2.59979625578436 2.59979625578436 2.59979625578436 3.13501077494869 2.59979625578436 3.16701331005524 2.59979625578436 2.59979625578436 4.04680098673613 2.59979625578436 3.11037841164054 2.59979625578436 2.59979625578436 3.12628544447371 3.51640820234231 2.59979625578436 2.59979625578436 2.59979625578436 3.72599209432602 2.59979625578436 2.59979625578436 2.59979625578436 3.82001212652828 2.59979625578436 2.9940602321428 3.01860929541114 2.59979625578436 3.16817936116962 3.37236691198058 2.59979625578436 3.03334130892695 2.59979625578436 2.59979625578436 3.50135233378827 3.57302481524818 2.59979625578436 2.59979625578436 2.59979625578436 2.59979625578436 4.29623416664236 2.59979625578436 2.59979625578436 2.59979625578436 4.13995550782958 3.36958725084717 3.61677307627576 3.321338580523 2.59979625578436 3.22829425332205 3.82243420859654 3.02986544421834 2.59979625578436 2.59979625578436 2.59979625578436 3.42444996502386 2.59979625578436 3.66362132460603 3.79905165967116 3.1364641154621 3.77728265014896 3.02576765931864 2.59979625578436 2.59979625578436 2.59979625578436 4.1096085867228 3.2650180229635 2.59979625578436 2.59979625578436 2.59979625578436 2.59979625578436 3.26661495764191 2.59979625578436 2.59979625578436 3.12315809278075 5.0028035853675 2.59979625578436 2.59979625578436 3.05800329061214 3.19677433375722 4.00536962002532 3.5417079700816 2.59979625578436 3.42232468042162 3.9649881923046 3.07492497937578 3.28739172790693 3.34894100460763 2.59979625578436 3.21070493893527 3.62465870022392 2.59979625578436 2.59979625578436 2.59979625578436 3.8571645727771 4.59789332523746 3.31551071989798 3.11671905717742 2.59979625578436 2.59979625578436 3.14550218000467 3.58532907336892 2.59979625578436 3.15498124947046 2.59979625578436 4.20659995014373 3.07878727232066 2.59979625578436 3.06640245947418 3.17356662868593 4.92041878252031 2.59979625578436 3.35931070899168 3.29543486065326 2.59979625578436 3.62863518361895 3.06864531641847 3.81992345652015 3.05448293938791 2.59979625578436 2.59979625578436 3.91582675044796 3.45647313848074 2.59979625578436 2.59979625578436 2.59979625578436 3.41008409776741 2.59979625578436 3.11424136611794 2.59979625578436 3.30593419081973 2.59979625578436 2.59979625578436 2.59979625578436 2.59979625578436 2.59979625578436 3.13011628474653 3.56418732133832 2.59979625578436 2.59979625578436 3.6017145150622 3.30235343986351 2.59979625578436 2.59979625578436 2.59979625578436 3.21057785747254 3.94387159233475 2.59979625578436 2.59979625578436 3.17618018401525 2.59979625578436 3.36724785466784 2.59979625578436 2.59979625578436 3.43958436185532 2.59979625578436 3.50591962117144 3.05910626361496 3.60063610421536 2.59979625578436 2.59979625578436 2.59979625578436 3.43504416208772 2.59979625578436 3.17865863106762 3.11444189945037 3.08982373625139 3.07280994667388 3.29274630253399 3.2878030887128 4.13052580097516 3.83707874515466 2.59979625578436 2.59979625578436 2.59979625578436 2.59979625578436 4.02281133458738 3.36253590573726 2.59979625578436 2.59979625578436 3.35678698172305 3.57256915919904 2.59979625578436 2.59979625578436 2.59979625578436 2.59979625578436 4.15487466269309 2.59979625578436 3.68918697738608 2.59979625578436 2.59979625578436 4.02220527551592 2.59979625578436 3.10020146374746 2.59979625578436 2.59979625578436 2.59979625578436 2.59979625578436 2.59979625578436 2.59979625578436 3.37363417613735 3.38144601411272 3.40627964740502 3.09467911820702 3.47565525924005 3.19836810956745 3.92535131991136 2.59979625578436 3.11937986360436 2.59979625578436 2.59979625578436 2.59979625578436 3.03313128025029 3.12381515159364 3.15037536408807 2.59979625578436 2.59979625578436 2.59979625578436 3.00618426518796 2.59979625578436 2.59979625578436 2.59979625578436 2.59979625578436 2.59979625578436 3.00763695540965 2.59979625578436 3.09253880012922 2.59979625578436 2.59979625578436 3.11932334026827 2.59979625578436 3.12273955512324 5.23699398143112 2.59979625578436 3.03367268315916 2.59979625578436 2.59979625578436 2.59979625578436 3.24980416694994 3.33282874095462 2.59979625578436 3.25797369082606 2.59979625578436 2.59979625578436 2.59979625578436 2.59979625578436 2.59979625578436 3.14025367911579 2.59979625578436 2.59979625578436 2.59979625578436 3.14391809079161 3.27040979766199 3.26461794271564 2.59979625578436 2.59979625578436 4.15255087913359 3.5812492167731 2.59979625578436 2.59979625578436 2.59979625578436 3.5242076349085 2.59979625578436 3.13708430358419 2.59979625578436 3.08352688683135 3.23323260867859 3.34037266712788 3.20605869871251 3.2415469443954 2.59979625578436 2.59979625578436 2.59979625578436 2.59979625578436 2.59979625578436 2.59979625578436 2.59979625578436 3.40508134271753 3.43964218646116 2.59979625578436 2.59979625578436 2.59979625578436 3.30569620533089 4.64117402383638 3.14267566082531 3.19302232415317 3.30265235045542 3.01541759514865 2.59979625578436 2.59979625578436 2.59979625578436 2.59979625578436 2.59979625578436 2.59979625578436 2.59979625578436 2.59979625578436 3.77287603967699 2.59979625578436 2.59979625578436 2.59979625578436 2.59979625578436 3.19755199553219 3.77680143930102 2.59979625578436 3.62020523057581 2.59979625578436 2.59979625578436 4.11655064840421 3.47284080734992 2.59979625578436 2.59979625578436 3.57903779108596 2.59979625578436 2.59979625578436 3.01490231394773 3.10712921319811 3.15134302408755 3.29190677361545 3.48189063170724 2.59979625578436 3.68007324196726 2.59979625578436 3.1782393393218 3.04931507854715 2.59979625578436 2.59979625578436 3.09344190010374 2.59979625578436 2.59979625578436 2.59979625578436 2.59979625578436 3.11516147797062 3.55071511297521 4.11432150320208 2.59979625578436 2.59979625578436 2.59979625578436 3.44647907091879 2.59979625578436 2.59979625578436 2.59979625578436 2.59979625578436 2.59979625578436 2.59979625578436 2.59979625578436 3.79223580108878 3.50321857761277 2.59979625578436 2.59979625578436 3.10694865309437 2.59979625578436 2.59979625578436 3.9229274409597 3.74796718280077 3.6155055741188 2.59979625578436 3.13899408145671 3.29891955515538 3.90312629524332 3.09168813019347 2.59979625578436 3.16597009136717 3.09055428047105 3.51765059569321 3.35646095424594 3.1975645660093 3.37725547101701 2.59979625578436 2.59979625578436 2.59979625578436 2.59979625578436 3.19311762549978 3.28720428082605 3.16296043660998 3.08499272863383 2.59979625578436 2.59979625578436 3.23124158278061 3.74746792533285 2.59979625578436 2.59979625578436 2.59979625578436 3.22721475254557 4.89144249441463 3.49793255112151 2.59979625578436 2.59979625578436 3.58986033417048 4.16860110615025 2.59979625578436 2.59979625578436 3.13864089446275 4.63794035180029 3.11530692652306 3.4479846523637 2.59979625578436 3.2328387430116 2.59979625578436 2.59979625578436 3.00173983477685 2.59979625578436 3.07812638981679 3.4698560644291 4.28443778548451 2.96285904255512 3.0753039300318 2.59979625578436 3.69429283629582 3.2004768242502 2.59979625578436 2.59979625578436 2.59979625578436 2.59979625578436 3.1839706467237 2.59979625578436 3.10040922476677 2.59979625578436 3.20691983770591 2.59979625578436 2.59979625578436 2.59979625578436 2.59979625578436 2.59979625578436 2.59979625578436 4.06767123087052 2.59979625578436 2.59979625578436 3.18528064700602 2.59979625578436 3.18542993688362 2.59979625578436 2.59979625578436 2.59979625578436 2.59979625578436 3.07652576753501 2.59979625578436 2.59979625578436 2.59979625578436 2.59979625578436 2.59979625578436 2.59979625578436 2.59979625578436 2.59979625578436 3.45273288614406 3.64429143936982 2.59979625578436 2.59979625578436 2.59979625578436 3.23035530106182 3.53794707022842 3.61701055796051 2.59979625578436 2.59979625578436 2.59979625578436 3.14237529736743 3.05399940778521 3.66416623449122 2.59979625578436 3.80537004000326 2.59979625578436 2.59979625578436 2.59979625578436 2.59979625578436 2.59979625578436 3.57544781452639 2.59979625578436 2.59979625578436 3.22322736688131 2.59979625578436 2.59979625578436 2.59979625578436 2.59979625578436 2.59979625578436 2.59979625578436 4.15069733872885 2.59979625578436 3.86318106408786 2.59979625578436 2.59979625578436 3.17666752597553 2.59979625578436 3.6661895749198 2.59979625578436 3.21021486625664 3.803218555989 2.59979625578436 2.59979625578436 3.12734860701425 3.31738323501506 3.20516644634206 2.59979625578436 2.59979625578436 2.59979625578436 3.50863035512316 3.52788263827347 2.59979625578436 2.59979625578436 2.59979625578436 2.59979625578436 2.59979625578436 2.59979625578436 3.33322949980246 2.59979625578436 2.59979625578436 3.86313458589679 3.20938411112718 3.01607379670363 2.59979625578436 2.59979625578436 2.59979625578436 2.59979625578436 2.59979625578436 2.59979625578436 2.59979625578436 3.42558272829161 3.05549889512908 2.59979625578436 2.59979625578436 2.59979625578436 3.11870604035815 4.11681985600358 2.59979625578436 2.59979625578436 2.59979625578436 3.27070239318665 3.28670441964339 2.59979625578436 2.59979625578436 2.59979625578436 2.59979625578436 2.59979625578436 2.59979625578436 2.59979625578436 2.59979625578436 2.59979625578436 3.40540983806856 3.14301693326046 2.59979625578436 2.59979625578436 3.21892146666363 3.61444306553731 2.59979625578436 2.59979625578436 2.59979625578436 3.13790827944038 2.59979625578436 3.38630181835361 2.59979625578436 2.59979625578436 2.59979625578436 2.59979625578436 3.06152639500709 2.59979625578436 2.59979625578436 2.59979625578436 3.66422052447981 2.59979625578436 2.59979625578436 3.1677776264212 2.59979625578436 2.59979625578436 2.59979625578436 2.59979625578436 2.59979625578436 3.30313529149927 2.59979625578436 2.59979625578436 2.59979625578436 2.59979625578436 3.16483281905453 3.1964791051938 2.59979625578436 2.59979625578436 3.80587184726714 3.1359058019152 3.66080876992859 2.59979625578436 3.61108609015459 2.59979625578436 3.65701265783937 2.59979625578436 2.59979625578436 2.59979625578436 3.03374484675826 2.59979625578436 3.89584176871827 2.59979625578436 2.59979625578436 3.22438648604129 2.59979625578436 3.03967187552959 2.59979625578436 2.59979625578436 2.59979625578436 3.76537906969091 3.55270442973838 3.50796474887411 2.59979625578436 2.59979625578436 2.59979625578436
Manes.05G146100.v6.1 2.59979625578436 3.70064765159346 2.59979625578436 2.59979625578436 2.59979625578436 2.59979625578436 2.59979625578436 2.59979625578436 2.59979625578436 2.59979625578436 2.59979625578436 2.59979625578436 2.59979625578436 2.59979625578436 2.59979625578436 2.59979625578436 2.59979625578436 2.59979625578436 2.59979625578436 2.59979625578436 2.59979625578436 2.59979625578436 2.59979625578436 2.59979625578436 2.59979625578436 2.59979625578436 2.59979625578436 2.59979625578436 2.59979625578436 2.59979625578436 2.59979625578436 2.59979625578436 2.59979625578436 2.59979625578436 2.59979625578436 2.59979625578436 2.59979625578436 2.59979625578436 2.59979625578436 2.59979625578436 3.23201493111793 2.59979625578436 2.59979625578436 2.59979625578436 2.59979625578436 2.59979625578436 2.59979625578436 2.59979625578436 2.59979625578436 2.59979625578436 3.11136424535262 2.59979625578436 2.59979625578436 2.59979625578436 2.59979625578436 2.59979625578436 2.59979625578436 2.59979625578436 2.59979625578436 2.59979625578436 2.59979625578436 2.59979625578436 2.59979625578436 2.59979625578436 2.59979625578436 2.59979625578436 2.59979625578436 2.59979625578436 2.59979625578436 2.59979625578436 2.59979625578436 2.59979625578436 2.59979625578436 2.59979625578436 2.59979625578436 2.59979625578436 2.59979625578436 2.59979625578436 2.59979625578436 2.59979625578436 2.59979625578436 2.59979625578436 2.59979625578436 2.59979625578436 2.59979625578436 2.59979625578436 2.59979625578436 2.59979625578436 2.59979625578436 2.59979625578436 2.59979625578436 3.14815201337652 2.59979625578436 2.59979625578436 2.59979625578436 2.59979625578436 2.59979625578436 2.59979625578436 2.59979625578436 2.59979625578436 2.59979625578436 2.59979625578436 2.59979625578436 2.59979625578436 2.59979625578436 2.59979625578436 2.59979625578436 2.59979625578436 2.59979625578436 2.59979625578436 2.59979625578436 2.59979625578436 2.59979625578436 2.59979625578436 2.59979625578436 2.59979625578436 2.59979625578436 2.59979625578436 2.59979625578436 2.59979625578436 2.59979625578436 2.59979625578436 2.59979625578436 2.59979625578436 2.59979625578436 2.59979625578436 2.59979625578436 2.59979625578436 2.59979625578436 2.59979625578436 2.59979625578436 2.59979625578436 2.59979625578436 2.59979625578436 2.59979625578436 2.59979625578436 2.59979625578436 2.59979625578436 2.59979625578436 2.59979625578436 2.59979625578436 2.59979625578436 2.59979625578436 2.59979625578436 2.59979625578436 2.59979625578436 2.59979625578436 2.59979625578436 2.59979625578436 2.59979625578436 2.59979625578436 2.59979625578436 2.59979625578436 2.59979625578436 2.59979625578436 2.59979625578436 2.59979625578436 2.59979625578436 2.59979625578436 2.59979625578436 2.59979625578436 2.59979625578436 2.59979625578436 2.59979625578436 2.59979625578436 2.59979625578436 2.59979625578436 2.59979625578436 2.59979625578436 2.59979625578436 2.59979625578436 2.59979625578436 2.59979625578436 2.59979625578436 2.59979625578436 2.59979625578436 2.59979625578436 2.59979625578436 2.59979625578436 2.59979625578436 2.59979625578436 2.59979625578436 2.59979625578436 2.59979625578436 2.59979625578436 2.59979625578436 2.59979625578436 2.59979625578436 2.59979625578436 2.59979625578436 2.59979625578436 2.59979625578436 2.59979625578436 2.59979625578436 2.59979625578436 2.59979625578436 2.59979625578436 2.59979625578436 2.59979625578436 2.59979625578436 2.59979625578436 2.59979625578436 2.59979625578436 2.59979625578436 2.59979625578436 2.59979625578436 2.59979625578436 2.59979625578436 2.59979625578436 2.59979625578436 2.59979625578436 2.59979625578436 2.59979625578436 2.59979625578436 2.59979625578436 2.59979625578436 2.59979625578436 2.59979625578436 2.59979625578436 2.59979625578436 2.59979625578436 2.59979625578436 2.59979625578436 2.59979625578436 2.59979625578436 2.59979625578436 2.59979625578436 2.59979625578436 2.59979625578436 2.59979625578436 2.59979625578436 2.59979625578436 2.59979625578436 2.59979625578436 2.59979625578436 2.59979625578436 2.59979625578436 2.59979625578436 2.59979625578436 2.59979625578436 2.59979625578436 2.59979625578436 2.59979625578436 2.59979625578436 2.59979625578436 2.59979625578436 2.59979625578436 2.59979625578436 2.59979625578436 2.59979625578436 2.59979625578436 2.59979625578436 2.59979625578436 2.59979625578436 2.59979625578436 2.59979625578436 2.59979625578436 2.59979625578436 2.59979625578436 2.59979625578436 2.59979625578436 2.59979625578436 2.59979625578436 2.59979625578436 2.59979625578436 2.59979625578436 2.59979625578436 2.59979625578436 2.59979625578436 2.59979625578436 2.59979625578436 2.59979625578436 2.59979625578436 2.59979625578436 2.59979625578436 2.59979625578436 2.59979625578436 2.59979625578436 2.59979625578436 2.59979625578436 2.59979625578436 2.59979625578436 2.59979625578436 2.59979625578436 2.59979625578436 2.59979625578436 2.59979625578436 2.59979625578436 2.59979625578436 2.59979625578436 2.59979625578436 2.59979625578436 2.59979625578436 2.59979625578436 2.59979625578436 2.59979625578436 2.59979625578436 2.59979625578436 2.59979625578436 2.59979625578436 2.59979625578436 2.59979625578436 2.59979625578436 2.59979625578436 2.59979625578436 2.59979625578436 2.59979625578436 2.59979625578436 2.59979625578436 2.59979625578436 2.59979625578436 2.59979625578436 2.59979625578436 2.59979625578436 2.59979625578436 2.59979625578436 2.59979625578436 2.59979625578436 2.59979625578436 2.59979625578436 2.59979625578436 2.59979625578436 2.59979625578436 2.59979625578436 2.59979625578436 2.59979625578436 2.59979625578436 2.59979625578436 2.59979625578436 2.59979625578436 2.59979625578436 2.59979625578436 2.59979625578436 2.59979625578436 2.59979625578436 2.59979625578436 2.59979625578436 2.59979625578436 2.59979625578436 2.59979625578436 2.59979625578436 2.59979625578436 2.59979625578436 2.59979625578436 2.59979625578436 2.59979625578436 2.59979625578436 2.59979625578436 2.59979625578436 2.59979625578436 2.59979625578436 2.59979625578436 2.59979625578436 2.59979625578436 2.59979625578436 2.59979625578436 2.59979625578436 2.59979625578436 2.59979625578436 2.59979625578436 2.59979625578436 2.59979625578436 2.59979625578436 2.59979625578436 2.59979625578436 2.59979625578436 2.59979625578436 2.59979625578436 2.59979625578436 2.59979625578436 2.59979625578436 2.59979625578436 2.59979625578436 2.59979625578436 2.59979625578436 2.59979625578436 2.59979625578436 2.59979625578436 2.59979625578436 2.59979625578436 2.59979625578436 2.59979625578436 2.59979625578436 2.59979625578436 2.59979625578436 2.59979625578436 2.59979625578436 2.59979625578436 2.59979625578436 2.59979625578436 2.59979625578436 2.59979625578436 2.59979625578436 2.59979625578436 2.59979625578436 2.59979625578436 3.06134786401126 2.59979625578436 2.59979625578436 2.59979625578436 2.59979625578436 2.59979625578436 2.59979625578436 2.59979625578436 2.59979625578436 2.59979625578436 3.22344610197473 2.59979625578436 2.59979625578436 2.59979625578436 2.59979625578436 2.59979625578436 2.59979625578436 2.59979625578436 2.59979625578436 2.59979625578436 2.59979625578436 2.59979625578436 2.59979625578436 2.59979625578436 2.59979625578436 2.59979625578436 2.59979625578436 2.59979625578436 2.59979625578436 2.59979625578436 2.59979625578436 2.59979625578436 2.59979625578436 2.59979625578436 2.59979625578436 2.59979625578436 2.59979625578436 2.59979625578436 2.59979625578436 2.59979625578436 2.59979625578436 2.59979625578436 2.59979625578436 2.59979625578436 2.59979625578436 2.59979625578436 2.59979625578436 2.59979625578436 2.59979625578436 2.59979625578436 2.59979625578436 2.59979625578436 2.59979625578436 2.59979625578436 2.59979625578436 2.59979625578436 2.59979625578436 2.59979625578436 2.59979625578436 2.59979625578436 2.59979625578436 2.59979625578436 2.59979625578436 2.59979625578436 2.59979625578436 2.59979625578436 2.59979625578436 2.59979625578436 2.59979625578436 2.59979625578436 2.59979625578436 2.59979625578436 2.59979625578436 2.59979625578436 2.59979625578436 2.59979625578436 2.59979625578436 2.59979625578436 2.59979625578436 2.59979625578436 2.59979625578436 2.59979625578436 2.59979625578436 2.59979625578436 2.59979625578436 2.59979625578436 2.59979625578436 2.59979625578436 2.59979625578436 2.59979625578436 2.59979625578436 2.59979625578436 2.59979625578436 2.59979625578436 2.59979625578436 2.59979625578436 2.59979625578436 2.59979625578436 2.59979625578436 2.59979625578436 2.59979625578436 2.59979625578436 2.59979625578436 2.59979625578436 3.32965303865418 2.59979625578436 2.59979625578436 2.59979625578436 2.59979625578436 2.59979625578436 2.59979625578436 2.59979625578436 2.59979625578436 2.59979625578436 2.59979625578436 2.59979625578436 2.59979625578436 2.59979625578436 2.59979625578436 2.59979625578436 2.59979625578436 2.59979625578436 2.59979625578436 2.59979625578436 2.59979625578436 2.59979625578436 2.59979625578436 2.59979625578436 2.59979625578436 2.59979625578436 2.59979625578436 2.59979625578436 2.59979625578436 3.43317001835428 2.59979625578436 2.59979625578436 2.59979625578436 2.59979625578436 2.59979625578436 2.59979625578436 2.59979625578436 2.59979625578436 2.59979625578436 2.59979625578436 2.59979625578436 2.59979625578436 2.59979625578436 2.59979625578436 2.59979625578436 2.59979625578436 2.59979625578436 2.59979625578436 2.59979625578436 2.59979625578436 2.59979625578436 2.59979625578436 2.59979625578436 2.59979625578436 2.59979625578436 2.59979625578436 2.59979625578436 2.59979625578436 2.59979625578436 2.59979625578436 2.59979625578436 2.59979625578436 2.59979625578436 2.59979625578436 2.59979625578436 2.59979625578436 2.59979625578436 2.59979625578436 2.59979625578436 2.59979625578436 2.59979625578436 2.59979625578436 2.59979625578436 2.59979625578436 2.59979625578436 2.59979625578436 2.59979625578436 2.59979625578436 2.59979625578436 2.59979625578436 2.59979625578436 2.59979625578436 2.59979625578436 2.59979625578436 2.59979625578436 2.59979625578436 2.59979625578436 2.59979625578436 2.59979625578436 2.59979625578436 2.59979625578436 2.59979625578436 2.59979625578436 2.59979625578436 2.59979625578436 2.59979625578436 2.59979625578436 2.59979625578436 2.59979625578436 2.59979625578436 2.59979625578436 2.59979625578436 2.59979625578436 2.59979625578436 2.59979625578436 2.59979625578436 2.59979625578436 2.59979625578436 2.59979625578436 2.59979625578436 2.59979625578436 2.59979625578436 2.59979625578436 2.59979625578436 2.59979625578436 2.59979625578436 2.59979625578436 2.59979625578436 2.59979625578436 2.59979625578436 2.59979625578436 2.59979625578436 2.59979625578436 2.59979625578436 2.59979625578436 2.59979625578436 2.59979625578436 2.59979625578436 2.59979625578436 2.59979625578436 2.59979625578436 2.59979625578436 2.59979625578436 2.59979625578436 2.59979625578436 2.59979625578436 2.59979625578436 2.59979625578436 2.59979625578436 2.59979625578436 2.59979625578436 2.59979625578436 2.59979625578436 2.59979625578436 2.59979625578436 2.59979625578436 2.59979625578436 2.59979625578436 2.59979625578436 2.59979625578436 2.59979625578436 2.59979625578436 2.59979625578436 2.59979625578436 2.59979625578436 2.59979625578436 2.59979625578436 2.59979625578436 2.59979625578436 2.59979625578436 2.59979625578436 2.59979625578436 2.59979625578436 2.59979625578436 2.59979625578436 2.59979625578436 2.59979625578436 2.59979625578436 2.59979625578436 2.59979625578436 2.59979625578436 2.59979625578436 2.59979625578436 2.59979625578436 2.59979625578436 2.59979625578436 2.59979625578436 2.59979625578436 2.59979625578436 2.59979625578436 2.59979625578436 2.59979625578436 2.59979625578436 2.59979625578436 2.59979625578436 2.59979625578436 2.59979625578436 2.59979625578436 2.59979625578436 2.59979625578436 2.59979625578436 2.59979625578436 2.59979625578436 2.59979625578436 2.59979625578436 2.59979625578436 2.59979625578436 2.59979625578436 2.59979625578436 2.59979625578436 2.59979625578436 2.59979625578436 2.59979625578436 2.59979625578436 2.59979625578436 2.59979625578436 2.59979625578436 2.59979625578436 2.59979625578436 2.59979625578436 2.59979625578436 2.59979625578436 2.59979625578436 2.59979625578436 2.59979625578436 2.59979625578436 2.59979625578436 2.59979625578436 2.59979625578436 2.59979625578436 2.59979625578436 2.59979625578436 2.59979625578436 2.59979625578436 2.59979625578436 2.59979625578436 2.59979625578436 2.59979625578436 2.59979625578436 2.59979625578436 2.59979625578436 2.59979625578436 2.59979625578436 2.59979625578436 2.59979625578436 2.59979625578436 2.59979625578436 2.59979625578436 2.59979625578436 2.59979625578436 2.59979625578436 2.59979625578436 2.59979625578436 2.59979625578436 2.59979625578436 2.59979625578436 2.59979625578436 2.59979625578436 2.59979625578436 2.59979625578436 2.59979625578436 2.59979625578436 2.59979625578436 2.59979625578436 2.59979625578436 2.59979625578436 2.59979625578436 2.59979625578436
Manes.05G146200.v6.1 3.53645259620206 4.12294770149171 4.52653167792787 3.85399867173188 3.84804716680082 3.55072321097309 3.81949299908603 4.52361300858914 3.84534285565884 3.263295019147 3.84617511914895 3.89829373058726 4.42515069574572 5.28086194037231 3.8091407808845 4.02741953149189 4.14342022304151 4.25595750004627 5.31120519222075 3.89014654444277 3.46069714102254 3.88105613127894 4.98993362022185 5.05795340075618 3.89694462323071 4.7420484046929 4.3669146105161 4.41789579572278 5.12983666350516 3.34471773959398 4.5283730152647 2.59979625578436 3.96370742327693 4.01164725166596 3.90048262944656 3.57314526813464 4.84530951934796 3.80327872727126 4.49632855671599 3.54404840770504 4.30187717688871 4.48156998115791 4.51233220391753 4.37899251711219 3.44051830746251 3.20086796870012 4.5541244778177 4.65789455379452 3.6503607964152 3.53623203608649 3.319570586726 3.80626145720838 4.93357002818593 3.9394207166569 2.59979625578436 2.59979625578436 4.57053492827877 5.17183479680682 5.99636459659595 3.66311783781629 2.59979625578436 3.97542699658481 4.44431378888064 2.59979625578436 3.15500955286225 3.14237346324655 3.57192143423125 4.37195696765912 4.43422888313979 4.30454750663863 2.59979625578436 4.42556518466711 4.06454972850657 2.59979625578436 2.59979625578436 3.56363431401342 4.70349205159988 5.42800298362422 4.22550291220958 3.31752771329381 3.62413774721054 3.9726884326862 4.06790948899444 3.82159636409266 4.12809285298541 4.46182436032727 4.50036645033784 4.24076156757995 4.15322480137276 4.608280516254 3.70765324548476 4.63376173584494 4.87783411905531 3.80347103851417 5.6713578930303 6.48302500628233 4.15790766847078 3.19285832138037 4.52652053959961 4.06119057771725 3.27454701011887 4.06943459121527 4.07092939277568 5.27549610475579 2.59979625578436 3.61972585497088 4.26502555843134 3.79813600253126 3.51918818583208 3.34271822740328 3.58288439614787 2.59979625578436 4.03888464836082 3.92476114188559 2.59979625578436 2.59979625578436 3.13082777262013 5.33599779776991 3.96687064406317 3.42147577135509 4.01402810203007 3.98065731929607 4.11306214794007 3.3030517261556 4.09975139848074 3.71922188825181 2.59979625578436 3.6503738896489 4.38748088629711 2.59979625578436 3.19609879642221 2.59979625578436 4.11209030062696 4.08778891120065 3.57679875354605 2.59979625578436 3.23404875933684 3.5512943216041 3.92849303385097 3.93437830146539 4.59397129472366 3.66435093342441 3.39336865034197 4.74662794098292 4.06185090899447 3.57533447128517 2.59979625578436 3.99224523544299 5.68685333496535 2.59979625578436 3.41833297366157 3.86044642301347 4.1091360952405 5.56896403291366 4.26669918164942 3.41052235213113 4.93483672155305 3.2043609590842 3.82545553009634 3.72583742587149 3.17503269450207 3.22095379729571 4.05927205708273 5.24022344963702 3.16701331005524 3.49183502491586 3.45050421449097 4.11170378175604 2.59979625578436 3.99632301936918 3.73666685613292 3.51860111759208 4.11713567805442 5.02246881602632 4.55111216855682 3.95032567131882 2.59979625578436 4.92314550585527 4.38522121117082 7.3090586589855 3.91453850042518 3.889570894831 3.78422925139982 4.54242127208367 3.42890958766995 3.34647505545364 3.84039625770601 3.23306554339514 4.37117454433733 5.297175804817 3.95394264575798 5.33656162633416 3.24239127858813 4.36868048377418 5.35041678995734 3.49662464265443 2.59979625578436 3.52246435195984 5.23899571366393 4.30729944190665 3.69283169022679 3.61403047043039 3.39679534912207 3.90410977139619 4.89345830223908 3.61010806293255 3.0725295882055 2.59979625578436 3.97530370431332 4.81693794120691 4.21964789456216 3.32563966480586 3.17888988534499 3.54788813065337 3.83666295095041 4.37106276408977 3.10108304697002 2.59979625578436 4.22440829113689 4.22291064247387 3.3496085626079 3.27218266265049 3.69624764149184 3.05392758145134 4.10458958560356 4.73628477125717 2.59979625578436 2.59979625578436 4.72669514704258 4.24609293098796 4.19475781445023 3.5254198690814 2.59979625578436 4.33189465512214 4.85075143742793 4.12369346514639 3.38697297193438 4.46192457411975 4.58995318311949 4.88864651551814 5.15538343253632 4.35396547153691 4.64036706306972 4.81067217740043 3.85811329352611 4.41014377391171 4.15155193002553 3.45753213759342 3.12024369940562 3.61569775868697 4.35785596916688 3.97281132513551 3.96919338609777 4.90450559265568 4.57142250538112 4.68011038703832 2.59979625578436 3.42553268245098 4.31727717144115 3.730857914079 4.31030281716262 3.81285093634252 4.01240373405117 5.09826466720915 4.05852732310907 4.22994528057576 4.8789895458652 3.85161638597065 4.8779459989121 4.392201132439 3.6621909673965 4.60050886770606 4.31962247511559 5.10305468298388 4.37025104546441 4.28053066058069 4.62022807083477 2.59979625578436 3.79793381884116 4.36054307813705 3.79474649627712 4.41726639727196 3.16701465435691 4.30541256447046 4.47578712364571 3.62424733944767 3.48177099774535 3.56237904458978 3.97370283406947 3.73524452583331 4.66994641742936 3.79844177946721 3.16332247699915 5.34223060687678 3.50842549389157 3.94042747078696 3.79794415864301 3.77282643439476 3.18590979373873 4.36484984467636 4.00238680465379 2.59979625578436 3.7414389757699 3.45735620413597 4.4423022489727 5.23095709888855 4.49716624831998 4.07042310793335 3.22373713132186 3.53442076232412 4.64760846952603 4.25378371594889 4.1216265573102 3.19442034293909 4.87808098791347 4.33778723055572 3.74821834779386 3.20827003153473 2.59979625578436 4.38629188233266 4.83783510084934 5.29864652229803 4.33594884919632 2.59979625578436 4.08975469002555 3.82017398648223 3.94931479262271 3.56398633747989 3.20150989367274 4.13918141603811 2.59979625578436 3.36930499807517 2.59979625578436 2.59979625578436 4.6654397252067 3.98911833849769 3.97556743876879 3.15767287045227 3.6587341302309 3.78065242315859 3.89245209463446 4.54807081784639 3.13261469345293 2.59979625578436 4.06243930981971 4.37816207321273 3.95982811261332 2.59979625578436 3.1933542419055 3.71852051554227 5.24994237265679 4.31100153345427 4.02977953118524 2.59979625578436 3.17763575246582 4.70006508612449 4.28787025288968 3.93985863525357 3.91068472725389 5.23212737350184 4.97115007178819 3.44886050587142 2.59979625578436 3.19836810956745 3.92535131991136 3.92447031443632 3.490403922 3.47458296180241 2.59979625578436 3.70128163420346 4.15141850794779 4.18505038089978 4.00869099062066 3.68707305654287 4.2287836648476 3.97474730187201 4.31958221878892 4.30718267777344 3.33430315247367 3.78564216104851 4.72770549112558 5.34878531860199 3.50011492906526 3.3195691347463 3.44525548215947 4.06654012339331 4.54208922865511 6.41948011219543 3.64243183645726 3.62942684418572 5.13212335087271 2.59979625578436 4.29605643291982 5.45063570736461 4.01045299094412 2.59979625578436 4.68443484711575 3.98124168831376 3.44073658393479 3.72125575631646 3.42512101143509 3.90837326798078 4.22545807574208 3.69848075669755 2.59979625578436 3.66283084291592 4.28079282277433 4.0154694072416 2.59979625578436 4.31275261534614 4.05092012482805 5.46092666554612 2.59979625578436 3.67676263160891 4.26509079117812 4.11158258090912 4.23929493230702 3.54703977596284 2.59979625578436 3.88651700217446 3.97533224127357 4.70163572814433 4.44505854693882 3.43006726886568 3.23323260867859 3.95065796328778 4.56091970798052 4.66133465553548 4.31111376589282 3.82574288094967 4.46516625892496 4.73687398928901 3.63790334654271 3.21735999960508 3.58226589904918 4.65552036794231 4.01736155786525 3.15604534493096 4.01002037216815 2.59979625578436 4.31473461025581 4.85657396376925 4.50221002119979 3.76287120541303 3.30265235045542 4.75343331220546 4.72847712096837 3.91499129690811 2.59979625578436 3.53900214202384 3.81858355899046 4.83853160494541 2.59979625578436 3.92625055285568 3.65452862104187 4.36498061286487 3.50069880805217 4.75297222286621 3.53101584287459 4.21666727200979 5.4775367249338 6.31471381996647 4.01563570072702 3.71267284781924 3.40388052538003 4.45865530245243 4.14348170227437 4.35152909985919 3.63807990455992 4.23902730786408 4.1235312108921 3.9617972396281 4.13900001417604 3.71231098227117 3.54399020599517 2.59979625578436 3.96484414607952 3.56431211964338 3.83816916026001 3.67761256886819 3.41253877880521 3.97446027830906 4.35041938193346 3.37541245998031 3.09344190010374 2.59979625578436 2.59979625578436 3.48788424575146 3.52086051291967 3.48331719498716 4.11087732483544 3.58311592753866 5.15627803484098 4.91599055920506 3.90012358301766 4.62030877807126 3.08735284545691 4.97175870940548 5.04711175957309 2.59979625578436 3.62152517813589 3.58245152509485 4.02037419943645 6.24635423317448 3.75421345948229 3.91144660684014 3.44589270512451 3.71192966921496 3.58438721771286 3.11793268627682 4.52497554932234 3.12404357264528 5.00510345407119 4.15092641269802 4.06940132905997 3.78867056354692 4.08939779746282 4.54589820248288 3.47961913918967 2.59979625578436 2.59979625578436 4.06081522127391 3.94760692987975 3.62112234937258 3.6867508036148 3.93343152360907 3.69007444965449 4.50960508394114 4.11982118695135 4.11066704029542 2.59979625578436 3.70599166775626 3.08499272863383 4.00100422223671 4.1948891063236 3.97086621637858 3.74746792533285 5.71326977865712 3.63587797056122 3.79022776133736 3.48037588270895 4.44015033935401 5.14350553847425 3.7855263411884 3.47289612489842 4.07666074946285 4.48109892886722 4.27799672230626 3.74402143797072 3.77863573177652 4.30483835102731 3.61522162624845 5.04951375254967 4.23366688163413 3.48815169625104 3.11591032459858 6.39504726983217 4.13876337681998 3.63105841186316 3.65087979903062 3.65775448958064 4.3514402719106 5.1456891140661 3.53847686764951 3.29663103898979 3.89557230081773 3.2004768242502 3.72313740150032 5.82130841428802 4.23682001680162 3.6604689730663 3.59848267571914 4.74399541057762 4.71173018823048 3.50360441488598 3.20691983770591 4.83890072987721 4.07673701690803 4.65727410756924 3.67117148881194 3.93578000728084 2.59979625578436 4.20880543927295 4.13867381216694 4.33083953239477 3.60066604531036 3.759045560907 4.09242803393205 5.11096618468965 3.61414121189432 3.88623625463831 4.67530021486359 4.11721428326127 4.93861250058068 4.1767194212877 3.20491354779203 3.71287232000139 3.31429537738927 5.36680690057272 2.59979625578436 3.54285352533004 2.59979625578436 2.59979625578436 4.38422547721821 4.84892619904114 3.77000473532773 3.96904596458225 4.00234022289033 5.24214731314339 4.39569363555179 3.8228855532456 3.98548409007793 3.78646604316083 4.6919879260158 5.62499894789416 3.7884533108739 4.51412868390663 2.59979625578436 4.44890126692422 4.31591363686569 4.17062691219708 5.1811218249552 3.68569758297786 3.47469189890208 4.26901880011362 2.59979625578436 4.36882737442123 2.59979625578436 4.49555816718883 5.31973623540261 2.59979625578436 3.95201576043433 4.2631278394607 5.02686237441155 3.34444953840647 4.35903725830429 2.59979625578436 3.85806845766043 2.59979625578436 3.78571618747852 2.59979625578436 4.421152439303 4.05438628025265 4.87889196002195 3.51255789156111 4.33162068150676 4.45484909499559 3.91715192550565 4.6576185404541 3.7341416335537 5.31435969230948 3.70421691680118 3.72725603822417 4.1958937901565 3.57540737014458 4.00942744569759 4.08289655961963 5.66832519039415 4.17125942085363 3.93823011671863 3.73504840707269 3.91433047546419 5.09437018306266 4.3355870266265 4.31736340904294 3.63938602855538 4.03242885984334 3.31627055002502 4.31838416587137 4.39435430312181 3.96184713185432 4.01455699993738 4.09768642685337 4.50479857633467 4.8393005807212 4.35620215271239 3.55977836462968 3.48927214962142 4.70100930878889 3.51092015828471 3.54935227703353 3.77818253122674 3.41790356109809 3.85690721464938 5.22422633458948 3.99133476254339 2.59979625578436 3.84772481985263 2.59979625578436 4.77930566186089 4.79587404593374 3.5405384840355 4.02325558256586 4.59596409757218 5.11022554190951 5.07904555151781 3.71941409076848 3.65661271026855 3.48287750794055 4.76769275044066 4.27002598387198 2.59979625578436 3.13790827944038 4.01891523046198 4.0301906122985 3.76185652348974 3.14781871854752 2.59979625578436 4.04784677495562 4.5270144625423 5.47799060450277 3.23503948447659 4.06166130216564 4.74776381899269 4.02635772176742 4.10003054349869 4.22711414435838 3.37365795353155 3.77222361095045 5.20883052833775 3.85928160272721 3.41348554194456 2.59979625578436 3.44930817813875 3.70634912023239 4.19207235009101 3.78649353377287 4.50795195194714 4.01444488429516 3.94603022704439 5.02854162669176 2.59979625578436 3.1359058019152 4.64032789645402 2.59979625578436 4.77223390045046 5.06594834005266 3.21916247304854 3.85361288664694 4.14335558202267 2.59979625578436 3.7236190172748 3.8356080573271 4.56349374129477 4.89805200281745 2.59979625578436 3.95677709554983 4.16521844122718 3.73833512589061 4.92560130834882 2.59979625578436 3.48597486151391 3.87019450709065 4.25652890734218 4.12663141229212 4.6810660450978 2.59979625578436 4.04117758115147
Manes.05G146300.v6.1 4.17183998077708 4.12294770149171 3.63623345934343 3.50016072193926 3.68880981927216 4.60059294719446 3.69688139237258 2.59979625578436 3.98248337933614 3.73003826736833 3.68715388835424 3.82831816200336 3.83775631493629 4.22337503517072 3.67292777971638 4.02741953149189 4.69844709182238 3.80123086013542 4.06282315022221 3.89014654444277 5.05542157179824 4.36057313477778 3.64593111037093 3.99548763237416 3.53192955553866 3.58052694302842 3.82950817955246 2.59979625578436 4.41131441014984 4.0450493378758 4.32541960922254 3.98579678132179 4.24289168513582 4.52989535021608 3.79344026531715 4.45346190826862 4.04357278535557 3.93637030314106 4.40028234882696 4.46750083579413 4.63454447226334 4.59984352987778 3.99801958889781 4.20918139565387 3.77305240836093 4.54607779429635 4.4352073697887 3.92288365329397 4.21253651476974 4.57319839656107 3.99885256554192 4.66900684311993 3.50303880328295 3.61356726487245 2.59979625578436 4.69615319906024 4.15514836856609 3.72763771818756 4.8853731131591 3.52567379773375 4.25893962351384 3.97542699658481 3.9864812556369 2.59979625578436 3.38028800220858 3.98944661928918 3.84012865035944 3.19194094230314 3.4930121375438 3.14104836382465 4.03590089450128 4.29792916577497 4.4848100761916 4.68113159220027 2.59979625578436 4.86357103238176 4.79474888745911 3.78960690973117 4.22550291220958 3.31752771329381 3.44184362766157 5.21599925950772 3.85486015733762 4.91308400327855 4.12809285298541 4.93591418478946 4.58103400233562 4.00628018931024 4.58487909503064 4.09951956387714 4.60767001322308 4.63376173584494 4.40587597646368 3.70362220141525 2.59979625578436 3.40126091377021 4.50254463240906 4.11005258153141 4.32850696718083 4.35657185646249 4.40552391165462 4.60409581369442 4.50574365137306 4.24180578980739 2.59979625578436 4.63557708542306 4.36776092414398 4.0233273788556 3.9381579419355 3.50485837076424 3.96557275266778 4.44147761957035 3.76412467045523 4.0693963383006 5.67228931414433 2.59979625578436 4.5225967504423 3.96390262981496 4.5389126576014 5.05484781506859 4.01402810203007 4.8034414638859 4.30446576274559 4.11704435217266 4.33825840302407 4.54460051929951 4.56989291873397 5.01165660883931 3.9016924230135 4.83753052702302 3.76867498495514 4.9600700114272 3.52935196132226 4.62757020697625 4.23550654235681 3.77697688341336 4.71146998679297 4.46455681121378 4.36331703970949 4.28701857680389 4.3569655983129 5.51899197908235 4.07366625584072 4.86663749719269 3.80954712352577 3.87328897205986 5.0821146079614 4.54593570232936 4.56822483633791 2.59979625578436 3.8700181854824 5.15987473818042 4.82037743255069 4.98192567659252 4.49433941668679 4.27805878010965 5.01625765507973 4.03199230401146 3.97865365472679 4.15638154591134 4.32608241706572 4.74017914802972 4.4179045317303 3.98115763628549 4.51448008725955 4.54266563280924 5.12670912108073 3.82470967320017 2.59979625578436 3.31819734655646 3.73666685613292 5.15688912235465 4.11713567805442 5.40096106909245 3.10734665489403 3.62206049006046 4.21764253557019 4.41115499857186 3.85850709734438 2.59979625578436 3.40966077442767 4.53562285050849 4.3225655817495 4.54242127208367 4.15164890284874 4.46483686325133 5.24187956230983 4.036756861479 4.30356971194985 3.98884163140933 3.29524616250881 4.43664274136861 4.80351238354733 4.32408504378995 4.69320307600654 4.71165222107286 4.75723664712351 4.89227703363519 4.89104325872169 5.07048564693747 4.93690283068728 4.96518797329756 5.03680013439831 4.25012848163437 4.41906452814217 3.9175075502131 4.1665884257946 5.83447037499528 4.22841620926384 4.59521349461473 4.21964789456216 4.01002353899641 5.45793759638973 4.67886184523598 4.43796753485725 3.97211625779623 4.04946998940355 4.84104639453413 2.59979625578436 4.54377034797517 4.34821543869108 4.44875201734358 4.02656746264684 4.57961587402007 4.68846215700261 5.06548790234014 5.9034565528042 5.50013510925483 2.59979625578436 4.12874658863065 4.73258648521484 4.59450683265699 5.3307954245485 5.06684858800793 4.89485376153172 4.7685316642112 3.86073559658219 5.79920091872057 4.52180790115032 5.01821772262609 4.66705083300496 4.18609850143832 6.0471579747104 4.84596966448729 4.38469332710824 4.47037920120321 3.72219487660684 5.39728706856466 4.48860979444275 4.34626495160161 4.53976414810956 4.89863105742791 5.19451957427592 4.46097660530446 4.6039438983196 4.47724523607992 2.59979625578436 4.64010075843346 4.24514586755204 4.66556100766686 4.21027499894845 4.47836263248683 4.94744357183592 4.60265160308073 4.45361355643259 3.92356711866944 4.62698778118607 5.62258500384801 5.18515029900932 5.07070151298621 4.53258595360635 4.29189536698613 5.08454749729205 4.31667846943674 3.96143642739187 3.97251961287674 4.22140496476583 2.59979625578436 6.01521956681878 4.57221274962944 4.829855842968 5.18634927237891 5.12092638610598 6.41879172332508 5.19538043379648 4.22137049899309 4.41314215570794 4.43467627807385 6.37141667827466 5.0330747528649 4.16656439522523 4.61782403153636 5.10752768566148 6.2598550824896 5.20184104466475 5.11595297395673 4.57683443672913 5.13195418360883 5.67138874640594 4.86754383751462 4.94272534600328 5.05643869957347 4.3950281861884 5.54309689567115 4.29857205127071 4.70725935774273 3.66435385101226 4.77897094289441 4.18285928066392 4.45012131433073 5.0735011843973 5.01333189747109 4.46463273918484 6.38806930341648 3.8617926093845 5.21569047127702 4.96290732425558 5.2679291697343 6.18688140990301 4.45645018623773 4.45549841052631 4.04691236581746 4.25565820313127 5.46053455384243 4.90510376636779 4.61042484313162 4.87811303464614 4.15260224236799 5.54356023380213 4.30304237315679 4.66952384908727 5.23404734898203 2.59979625578436 5.66535689042422 4.6654397252067 4.71901960207256 4.28414007685158 4.54862278423361 4.70507706304233 4.55061471651912 4.86113744080512 2.59979625578436 4.91357993992391 5.94059257943325 4.71298971188403 4.44239666450262 4.46297955669042 4.78891274619512 5.47901736947677 4.94129349227912 3.71999682860615 5.114193169952 4.87414220219852 5.4589875704065 5.27693254704828 4.6586330315058 4.81090019525244 3.93985863525357 5.78719751833659 5.11984670125237 5.40475382114581 4.81271330771452 3.82079001873872 5.66005308100359 4.6724354827416 4.51384744008931 4.73557641967887 4.9838667527237 4.82121533952885 4.42924048967777 3.92788527743056 4.0307272371697 3.91103305147773 4.81466505833834 5.27227082327903 3.97474730187201 4.01274687960503 3.95095103811457 4.13084063479742 5.2981033003359 4.67639968854558 4.36692166376586 4.97443133066552 5.367107734076 4.68304692747513 4.9534892142537 4.39228896809917 4.68917482556339 4.38890659128233 4.99587639023689 4.85023174092092 2.59979625578436 3.92944802621199 4.03287503074016 6.1809099507085 6.69849091374809 4.60784593667468 4.0636768507089 4.38987052605687 5.48150730159682 4.75891488180852 4.46091763655199 4.34224166347073 5.15733806982049 5.41398229611923 4.66129711155231 4.98520559366531 4.81777725572858 4.64130594750909 5.07558246066152 4.29149192570018 5.14253837388416 3.49715164307647 4.59486616148587 4.71004082478178 5.03875457463866 4.51429955890584 4.96637041654601 4.04971950946239 5.20473994908989 4.52373492044947 5.03071829103178 4.30115773173715 5.04547842613847 5.69460122352435 5.15310462167572 5.12817028207834 4.32525176622153 5.86589207218469 5.96939012425129 4.88172709989689 4.73687398928901 4.9345817550415 4.62857636985848 6.5246551233036 5.3322013670568 5.24486515649674 5.04021441995291 5.30008217763288 6.59897808039107 4.87672026447415 4.80596115008333 4.95008480937039 4.93905388041756 7.47364858681723 5.10257590699794 3.89899984455183 3.63202778143493 3.94233965432729 5.77337074804093 4.96696697878882 5.27883310516433 5.28487201829125 3.7782262071826 5.22458643856208 4.01508751431884 5.27986553458129 4.49270736536218 4.03762783876908 6.66522281088111 5.09038988596648 4.86082269591132 4.95222437811211 4.44676325869543 6.14698002266049 4.89557207887775 5.46246552383679 4.51988649858553 4.68793320660658 4.49746358015023 4.8508759310111 4.90737079042451 4.04097565958964 4.06576216325702 4.2612363289914 4.63617869214413 4.14061795982354 3.94059545112726 4.52280304516119 4.9693616107941 4.83882305447477 4.8399548361119 2.59979625578436 5.28539919126243 3.68336513273807 6.07420181579502 6.3811581025713 4.39543324340426 5.08950242278118 4.80799312548674 4.8610623243477 4.36336258167565 4.68217009982302 4.82975114965631 4.91747944871706 4.97100233609373 3.5616432665304 4.52085913467619 4.38627816225486 5.19827687583516 4.30558666440505 3.96499107920503 4.30905012490611 5.10560392698137 4.56493328106344 3.91144660684014 3.20229976147952 4.270713979079 4.36547338454204 4.42478401527935 4.62599066471456 4.25570457569998 4.47316518579083 4.06932102243263 4.60405323214141 4.35700291707143 4.24892851258154 4.83942466176822 4.69013027837043 5.03351727761222 4.28103312971417 4.59305654243242 4.17392445888183 5.05251387959474 4.47187155782771 4.82972145248533 4.51466607550548 3.9352888721242 4.66843092139502 4.98930219523815 4.78782449933687 4.13004752809818 3.93089668139833 3.67600796720758 3.99734253545325 5.1650515925038 4.55441476205649 5.30369748950542 4.87597329876011 5.13320238090696 4.82252165966521 4.265657248395 4.44343943182173 4.23527695754404 4.36761987537031 4.41161228223571 4.30352594416297 3.71705738508876 3.74402143797072 4.29765568985712 5.47729734463817 4.23046241200958 4.65664861801217 4.60260434181235 2.59979625578436 3.61637548253596 5.17377559692254 4.44658344866526 4.44259253221802 3.91310531054823 4.59947960474485 3.96933255596001 4.16940724825434 3.53847686764951 3.7849126878936 4.11450019802921 5.19812808580672 4.34824872592933 4.63271016565967 4.98064204560741 4.22722388957589 4.42613087120468 4.74399541057762 4.11957476775452 4.9744498255628 4.14329864046354 5.43553206322928 5.40712385032762 4.29879868500247 4.99874918837956 4.16043023097162 5.23543048194807 4.14042656915062 4.47093325603953 3.46894726186611 4.69415097488978 4.60766796157225 4.43022146207797 4.08860061858979 4.77800830052544 3.25879465846468 4.53058115386319 4.58189895169732 3.86098856849618 5.18689960656346 4.62673407569996 4.94649846311864 3.98913164878897 4.2578502379152 4.51866310473423 4.64188075357156 2.59979625578436 4.86367596829459 4.61244530882616 4.33535225676612 4.7887964608967 4.95131285042352 4.78700919817493 4.41945621696974 4.70771268195428 3.3197901182369 3.8480818135128 4.4402739458074 3.69078090448107 3.47520283733032 4.08039486904222 4.58806995843994 2.59979625578436 3.87658420002993 4.22719409016126 4.24010273850454 5.05680807819051 4.60227010538571 5.31959603265924 4.85696581338028 5.44197618807078 4.11915002610035 2.59979625578436 3.87185768498458 4.60634605884292 5.72440515974775 6.06470932424009 5.3019577835399 3.96183875186893 5.16459632700361 3.97552786464507 2.59979625578436 5.02704720739341 2.59979625578436 4.61387990843583 3.57609868205969 5.70531338758933 5.10927415181323 4.15727061234721 4.63580883323195 4.45437350502783 4.55938616376552 4.18838054755109 4.41480218225622 5.72378831413884 4.80550074028006 6.22948569186305 4.27113856068339 4.2662781924963 4.10300683505701 4.3460608183231 3.98081098457166 2.59979625578436 4.32047031647615 4.64757913364764 4.01562233808824 4.01219994262384 5.16451610894685 4.19859064216005 4.09495703329264 4.70316888183373 4.40596429573426 4.69876094172759 5.36860663719731 4.17644080456929 3.96184713185432 4.40011646721277 3.42558272829161 4.46235357083652 4.62092197665999 4.65336298090464 4.32451852776112 4.77778040338808 4.83720625001513 4.1771402804306 5.11506058665621 4.48898384036161 3.74225316698286 4.43484111888996 3.32729296405233 3.66836007527516 2.59979625578436 4.85554300556729 5.43284111539091 4.45358119011985 4.79587404593374 4.84007708870558 4.84573385057407 5.10149630898738 4.95131807283188 4.01124483143359 4.70409069279434 5.26205827984646 4.47137036186201 5.16172580560732 3.86268534291012 3.70242088697536 4.54521648216476 4.49134962088472 4.42590945521725 3.76185652348974 4.57671970925237 5.96344397413954 4.04784677495562 4.64739872836599 4.36957358178287 4.09991899527981 5.4700341613109 3.95496820445647 4.09048649673488 4.02069780259256 3.95022009336645 4.64050583400074 5.08212250506719 4.49145526903406 3.95359024936194 3.97521768512073 4.66510889959329 5.12376887042125 3.51041138144057 5.22696707918322 4.6508497703343 5.69805603692526 4.01444488429516 4.11207670371198 5.32415234277675 4.01173626267249 5.52492751936039 4.49137317852759 2.59979625578436 3.61108609015459 3.91808341771681 4.79812216812331 4.97389585432047 4.32143027144321 4.76198790516331 3.92965630079048 4.55846220690868 4.67254152481141 4.49024405927477 4.6072082128 3.47646435890152 4.72610734570707 4.17293905849448 4.52152156582554 6.23134169251515 4.3000323860211 4.9125263324327 4.80467333435708 3.76016028022053 4.59738124723385 4.59191235501145 4.56786866246879
Manes.05G146400.v6.1 4.00019401878903 4.67241184650992 5.03442959790717 5.87394108759247 4.49610573425592 5.43051217380212 4.66603732739868 6.31273215022707 6.93505017328821 6.42758024339332 5.1603946503703 4.65856251490016 6.21128456761017 5.28086194037231 5.00211717923332 5.50254931467735 6.11321701909859 7.78943405092347 5.70435037465813 5.72464901586894 5.10441290179045 6.97030830640753 6.91723852915124 5.9067434020173 5.15146119147641 4.96934879529269 5.32949881086164 6.63692838685443 6.30604175205766 4.62529979767761 5.57269766426799 6.6601170087237 7.02748744466658 6.31721992623285 5.61901930295354 5.20629573218393 5.91905819688093 5.10938111651433 5.02044994081104 6.93249448927275 5.47305191077711 5.74266993384277 6.15167958849248 6.21575464588386 5.42736847175928 6.02095162647073 6.56230679783979 7.07507779162013 4.73895642600873 5.6362482542043 5.44729539508823 6.04694003651289 5.28551021565055 5.73393314198635 4.90592149178267 6.1515648475679 6.36192461874764 7.49414411958684 6.81562465378932 5.02345000698491 4.97222390044776 5.26034697208361 5.42648082122658 2.59979625578436 4.81176276674814 4.23651025084941 4.22783267513302 6.09905321746842 5.61341100882842 4.23284934402789 5.08136601960014 6.16943285525916 6.57123781982102 5.8166066397783 7.16518753386397 6.54158218118566 6.18955378527555 6.86418911144243 5.20032135453951 4.83009894467241 6.33470200686761 6.34852728202603 5.53922140496678 6.11411063036194 4.26018185025389 5.23976823389119 4.76286658910419 5.34020199829955 4.74056601728802 4.88827321769357 5.27435368116796 6.32038727698377 6.81926938357185 5.60349198395473 5.6713578930303 5.1722369488029 4.92493383161646 7.16801213198929 5.87894557619736 6.37105457545889 6.24378793023289 6.87851913498155 5.58472420735743 6.14472360586853 2.59979625578436 5.9921980938511 5.66315393128052 5.60782065438194 5.19310033660377 4.12168912135171 5.22775723977306 5.11242247728249 5.95737291182315 4.60404684305732 2.59979625578436 5.35993996502078 5.74961430474793 5.13546192620225 6.77482116697187 3.98810965753994 5.49001919560944 6.26089290309608 5.98646680592804 4.24835238576493 5.73662758239265 6.2151502072651 5.01779770916648 6.69469135914614 4.73248058554761 5.23958718651135 5.76867077783034 5.14170836786801 5.29728080396743 6.93507170213587 4.96164833030015 5.8681356703437 5.17430641952311 5.74994436915402 6.58576327861503 5.98902072298498 8.14441923049919 6.80655922971648 6.22799290178971 6.33036005799546 4.85430333697697 4.8501855419508 4.85457252484581 6.41778741415092 7.16339289843479 4.9128248976036 5.6864007180743 5.97313626419769 5.94580767513758 6.68895623647048 6.52397222834112 6.38791176401611 5.91281953823968 5.65191015797222 6.79000548406509 6.36408534025139 5.65703455538154 4.97725122251064 6.30693756101312 6.73296435405155 5.19976178096696 6.19031554093634 5.12670912108073 6.56334940697033 2.59979625578436 4.74782748978161 6.84357926512468 4.92656430867945 5.72965801020654 6.98834819889668 5.55367479820184 5.93127740657848 5.06953659453863 5.86088270827011 7.55038136563465 2.59979625578436 5.25259698105947 5.23281839965968 5.71340958019056 6.19222756125765 4.92920176500432 5.83646515976221 5.62957948661868 6.35226576933717 6.37927109390773 6.02373545419408 5.86211350751677 5.9289559725134 6.23293835011435 5.51406904816545 7.68702817629628 6.38836253455124 6.74592471063897 5.68927262621837 6.24464572438642 7.08478321842064 6.88720431309598 6.63160304020171 5.7328062749546 6.24505518824145 7.16700415987785 5.96872713141325 6.8360656338939 6.63536152977735 6.7121336925254 6.99970886915333 6.6854108864016 6.55467418995956 6.85481035447645 6.64310079163701 6.8797763239238 6.12359477885162 6.57404443090684 6.43248458825878 6.32087187378826 6.99869987494284 7.00254873012724 6.39383294167443 6.57447899511068 6.68105134603333 8.22542254255878 6.94470691378822 4.31843382324052 5.7968602520107 4.72669514704258 7.30577536845564 6.61577157901 7.19125659612291 6.29645406630847 6.49877175875622 7.91221004234494 6.29282613598825 6.64295074019072 9.61050955342248 8.205475754025 9.67259045180231 7.55965140885309 7.18471161998466 10.7850131628755 7.81758403840779 8.23060737015122 7.06476743900995 5.82802635949142 8.30616721176567 8.73449240540586 8.56649271086193 7.53027229416789 7.2879994212563 9.60182853078792 7.49728649674995 8.66687223959917 8.08935774118365 6.68309901941219 8.36342378675534 6.83915985717188 7.488101182167 8.60273186460581 7.43278556156602 9.10866530671784 8.11867302175954 8.42831526817544 7.00354427688313 7.01007725667489 8.07904615522821 7.12810489603096 7.97930455232343 6.87356644169932 6.4332717553882 10.5891561507484 8.18472329962002 8.47684948103948 8.46401064011287 6.1765075834513 6.23259248789457 8.13973047266866 6.92005215207924 8.86250331210377 7.75501749212907 5.37903926266877 7.21557816949788 7.43364479029116 6.86366759415283 6.55932894969189 6.76013276244185 6.91539357375785 6.9750389041515 7.37129879909722 6.31088942772119 7.47343796385312 7.56277803713153 7.69080058725078 7.71711073205051 5.54701575418194 7.7680338093321 7.06148740853754 7.55362004545206 7.07167931546407 7.7738867137451 8.03641125469656 6.82351742927911 7.44273165934841 8.26687042551941 6.02423436443492 7.44858229806421 5.87565730795669 6.50383255009675 6.90534321139668 7.93438369262743 8.30966597540174 7.17508745826331 6.6181630703022 7.04502064469622 6.92038232337702 7.10553347035623 7.09611368680418 7.41018162236627 8.18963100823808 6.48532531354226 6.92613116882548 5.40745916724989 5.74975966138626 6.90265769941841 5.46204227016785 6.84637117071002 8.05862414244751 6.40372123049764 7.542123774541 6.23281206390103 6.28297791613009 7.23114374728457 7.01622122465174 7.99308188306494 5.91605444357859 6.44229951711717 6.60179187039931 6.76948271343779 6.76651509571059 6.9932602575601 6.5497954662276 5.82115361880245 7.20493701227544 8.14218188946587 7.35845742318982 6.88380656579579 7.06185050634164 6.71434162168255 6.85228629715032 7.09894150713149 7.30938843622129 7.35225788717863 7.14932244287682 8.14778838355175 6.33422644717207 7.2508970968587 8.2439844132219 7.42938964499252 8.05366792185553 7.89135887756098 7.04044921178859 5.96222866842253 6.80315168773171 7.90736488615031 6.45957898664463 6.53795219405588 5.81930922906705 5.87736726991024 6.27092327056532 5.94628475727658 6.37807624255638 6.43914480935492 6.70729503891105 8.17399852826453 7.82927009838219 6.79302438621874 6.7053946538799 6.81848095178313 5.15404330072878 6.26620713977509 7.23716743876235 6.22479711821113 7.30625303199884 7.86361297237822 7.46443342304891 6.56037152151395 6.62026080982441 9.65760102842111 8.31250649580464 7.24525517345094 7.9693776387612 7.14628762784184 6.65061035532014 5.8462416881157 8.269669598671 6.25551711111363 7.15139921832372 6.77282658342168 7.83752168015178 7.22685956650966 6.49284354432299 5.80043451612866 6.98720748666943 7.11254178855645 8.29737113089534 5.88033162642334 6.69980257600349 7.4228280756007 6.43260694506552 7.75285192467621 5.14167403182683 6.65530681848864 6.99704734278266 6.92928434976625 8.25010151157729 6.06827695215817 5.92137070907209 6.65251832428793 8.67140062638896 7.62154122498728 6.01117097646173 7.11307915159326 7.28148658640402 7.77687600578736 8.27962267206421 8.6950215651421 8.23074697318434 7.34123808744049 6.956821126725 7.70240145553939 7.37415332208437 7.37377383544598 7.45554085218819 7.16661934966573 8.56598774356125 7.03746069919654 6.84840816604178 7.81760444005385 7.33471443131426 6.91307857305328 5.68262013005968 7.02617470309494 7.28263838836602 7.2010099484009 7.38369665591408 6.51715467308331 6.67236900921845 7.12512653025875 6.96126268568319 7.26736368944915 6.40388459310371 6.82230837589299 6.14725348430717 6.77746084434908 8.29070220763339 6.27625963162945 6.64382537670911 7.03487635467321 7.24535554420103 7.07020313709023 7.21269574311542 6.90929615262334 7.39043229542996 7.41157747594023 8.19339160132528 6.46847392303904 7.5716445905417 8.85569129855462 6.5921829562634 7.84333966090047 7.47713632044257 7.19663155998872 6.96383924395445 4.80068108666889 7.51694933293738 5.66581935035103 7.41746286044472 6.41321724082287 6.40558363715276 6.52072474881204 5.03725054978036 5.86182720963247 5.02209241847893 6.90001018360782 6.3811581025713 6.37150532085954 7.1648904854549 6.90339150176125 6.93011654066582 7.0822943531995 6.8210105394861 7.56734438714973 6.75955036739786 8.26409267537905 5.99934476736616 7.060923785536 6.71101832518041 8.09961877920252 6.25970390925741 7.49559300343432 7.9564694482832 7.0563461095552 8.90529669964736 6.04697408310422 5.28815523906488 6.91655836266582 7.08583459476259 5.91930298228543 6.43743103143055 6.0217625218744 6.74516286345646 6.84035603182684 6.94477365923524 6.66908748136574 6.34109464100519 6.58050476623059 6.02326921356943 6.90233617536764 6.88325586676576 6.26258083841222 7.28327476692875 6.45475147500396 7.90211549114875 7.75979808101461 6.13769045093748 7.11311845080716 6.39170135210528 7.35503351799275 5.39595060078114 5.81701817440202 5.83699030743889 6.25007980920241 7.52399189829715 6.55965212353052 6.05646311988861 6.8993168938844 7.55566785896803 7.61795273192961 5.49458922718008 6.46581374350884 7.59918586915915 6.83294468314377 6.17530642752376 7.08268569549523 6.80945547793595 6.77618052951336 6.56622337060003 6.98270956914575 6.60353633466079 6.34508360917265 7.39902703484131 6.58503406429671 4.48150388569802 4.4746343550002 7.2223051074223 7.18412670702101 6.5061188983244 6.36266028768367 5.85986820434838 6.65655053092539 6.4614548632365 6.27495762407579 6.25799502364275 5.28121640484254 5.75731070255339 6.97991059994861 7.5323448210151 6.62269921371107 4.2987232311431 5.33753081033637 5.43846308275631 8.00424136263698 5.05036393299678 6.77930177538047 6.47654438734653 4.9044134552069 5.09520906026899 6.2881043861588 5.81030212747515 8.75756148645394 5.9640412476101 5.98186808210898 5.07507150114494 6.19702183049879 4.07222534843677 4.35433206826405 7.39877720812981 5.17324507954588 5.20425856044245 5.03241089090935 5.86422043866079 6.48956501896085 5.18689960656346 7.04405403260933 4.63588332741409 6.70514219706071 7.08781973300403 5.34601172524073 5.88054873936917 7.11242441333362 6.31644106148601 6.75634680212621 4.58945683339978 4.93440658670729 5.57983531102533 6.42687963807923 5.94903392381674 6.04677016520936 6.74617316155106 5.90196871289008 5.7299658999736 7.10080416437831 6.03660403452579 5.68536757645496 6.64876009265224 5.45667075841334 5.64437131038703 8.09424853074242 6.62834886186755 6.34646327839255 5.44887620498863 9.11805593448798 6.6617290258706 7.1936759366011 4.11915002610035 7.15045629400008 4.26780138985327 4.60634605884292 6.56406923492481 8.26631476132597 6.87201723230661 6.71203685630798 7.01205037368262 5.58082830963902 7.04991150410253 5.27335669040253 5.77481682090605 6.45862612228999 5.84862853873041 5.95891642230819 6.70721177044267 5.66936419080771 6.44224050217635 4.66862794126734 5.61116391925601 7.49026292160765 6.52148473395513 6.53285092907838 4.64073841745067 5.9366347127201 6.7086520862064 6.9764106418388 7.88169557995087 6.11289954725493 4.79590648216369 2.59979625578436 5.2321757390658 6.24161490915676 5.77925862925796 6.50437021227167 6.99333101954401 6.00628344128963 7.74295411315267 5.60325446196914 4.55663072294013 6.15227181817766 5.24850491106351 7.21951613995984 4.86513464027737 5.23489583273596 5.76306352503196 4.73330774766831 6.38310499339622 5.68051291019359 6.10166615156401 6.16712791518329 6.63320611812367 7.02020737573295 4.34305048996061 5.66454539671568 5.24215761259707 6.26236152958076 6.99198385582891 6.12712680302057 2.59979625578436 7.70455817626231 5.43284111539091 7.42968467226611 7.63434329191295 5.78319278708542 6.3353146450065 7.41768442408865 7.83058567579468 7.09457362753346 6.28273825903301 5.82841249947057 5.26699531179257 5.0604398450194 6.04463592596182 5.40007766860502 6.25711368583408 6.16230348102085 7.33521788272465 7.069147238311 6.11135741890648 6.15464356738696 6.71005965527252 7.78872112337982 6.4113599512679 7.26697487081045 6.82565311520834 5.48135470616847 8.30655160343093 5.67882521939068 4.69686522852663 5.49996957426718 5.92054795087554 7.94546884470385 4.51198681403741 5.42453652057821 5.71622738349198 6.5368676741531 5.84973873461553 5.73239025569305 8.09656085796718 6.7273567152305 6.3786040891235 7.50863340587316 4.85230954746153 6.81190642516045 5.88067469869032 7.57608830698849 6.9579440590899 7.33857865358419 6.0053935641216 6.23208170896806 5.56736010651216 7.87367512057336 6.16209965088308 6.24300652565543 7.53633325427284 6.60248520685115 8.44138940252834 2.59979625578436 4.68351807997182 5.57964145953449 6.66524680882521 7.44923892127486 5.67496827960701 5.61874000700941 5.71026522746809 7.77021771951479 7.07842987819102 6.42331003318755 6.89712274590738 5.25816621491601
Manes.05G146500.v6.1 6.14371456810815 5.48022326878392 5.56277011465244 5.21518727782111 4.49610573425592 6.69618355119912 4.96220327655704 5.67717640714816 5.13373128822263 4.64437088272223 6.24819538529231 5.89119209043107 5.30972200660247 4.79959751807212 5.09268974538031 6.45984004894191 4.74732202935507 3.80123086013542 5.49974298272199 5.40409699044359 6.16276703020693 5.24607230770033 4.90910424709594 5.85152177370191 3.89694462323071 5.3857610011222 4.6814385498363 5.70069809512478 5.3823476826712 4.98261801702587 5.33944391322511 5.18900269901821 4.46800144365374 5.04458812736055 4.78008684566216 5.48331985768549 5.07224243856557 5.48606517997945 5.39599696211709 4.33403042940159 5.93556879682184 5.45631546225782 5.24105452762996 5.94681819746891 4.60766517298189 5.86958148193198 4.66279150503492 5.87951477587782 4.9586921819139 4.8771688262114 6.4201610611941 5.25221678272502 5.66322179348862 5.3634842546843 4.47327564609701 6.68742562548232 4.92119824833706 5.60837764272744 5.9085187845258 5.02345000698491 6.52660180406361 4.74874985667644 5.66369754985911 5.50880681331723 4.10998502064306 6.19415531748317 5.04089684093264 5.25118755415312 5.16545147509283 4.71501438859108 5.86332764064985 5.12445575422196 5.44632095506694 2.59979625578436 2.59979625578436 5.88841730776579 5.20821277720374 5.84800234382547 5.08026056546346 4.70197097423015 5.39416711912797 5.47345380035718 5.79236750880062 4.87414313900079 5.12742085380632 5.36958553337713 5.2180928028765 5.81624689612112 4.55133004812908 4.70846139185161 6.05806489227352 5.65521056359515 5.22452967614364 5.58085316644228 2.59979625578436 6.09189149567951 5.48797811636064 5.29417459330193 4.72909417749251 5.27887680177793 4.40552391165462 5.48577761955109 5.35728790691978 5.39818582228248 5.12862405186618 4.72950739690936 5.12486920925795 5.53186697113951 5.66139826141819 4.7192240701269 4.36297809782307 5.49813789996329 5.74709415808804 5.37123592477877 2.59979625578436 2.59979625578436 6.39147273054162 4.61367710224825 5.06614806841381 4.75060821551022 4.27300263405782 5.87198881008411 5.22637866051669 6.07484561709345 5.14297656359782 4.62665929973436 6.07828891521636 5.41325149800876 6.12277195073596 5.4033909594902 4.89718729362048 6.13197782706866 5.27756057788689 5.74645758297886 5.92156345125438 4.96370796890135 6.02542888101705 4.90868385343599 5.64383172270864 5.35483318301852 6.1984180971547 5.72430106816145 5.36908656406318 4.7148224836368 5.8624470248396 5.02630814947807 6.60552286168844 5.79117884578043 5.1461005160052 6.75329802676817 5.04700474922504 5.23945798084358 5.30446341013998 4.91015562886262 5.17804454867252 5.05714360492315 5.0551888411114 5.33553371903934 5.65954140542396 5.48243010430706 5.34035895146102 6.08904559045863 5.46615053319362 4.98240364551563 4.90100634739374 4.73858532397965 6.13296996552185 5.57904768176434 6.92228915010659 5.24832145626106 5.39105497202573 6.00238359814254 5.68394722434053 5.02246881602632 4.89937185946006 5.33655100072626 6.78724409832341 5.34878021838507 5.66439596212356 2.59979625578436 4.75155450698349 5.99748013811081 5.7283803298654 6.0890169798266 5.14003110039998 4.90656386457429 6.30987249177962 5.96745756565696 5.62395257776698 5.9988425466226 5.20869663162393 5.0143788172177 7.05411240637122 4.86793232621464 5.2509352899987 4.56262668433514 4.54138012901486 6.59084825181826 4.93017861567431 5.7296616006535 4.61417726802728 4.08606763700997 6.43720116791162 5.23483003816009 4.97066672670725 4.28774770741109 4.2799545038972 6.29048061007219 5.55418560971618 4.84574491320608 4.1240012429641 5.14466541608704 5.90728733840303 5.12152224806092 5.78819381340995 4.44397933374375 4.67052870019111 6.28242799563233 6.15687126602615 6.3937580111822 4.73631384246985 4.70801214337109 6.7328767690315 4.79483354956899 5.79200921117826 3.82970366029775 2.59979625578436 6.34452954227779 5.87583798697903 5.08276688327528 4.63518948597247 4.82032887296899 6.97216810269976 4.71052280785417 6.05402290204032 4.94035925670881 3.9993441325203 5.71384897367205 5.91331606749928 5.49892056986034 6.03485110594254 4.75254377692116 5.6160619781714 6.7723587547922 5.93877435316466 6.4555524985517 6.11820169805365 6.17588620662401 6.98496186422314 5.90072350138202 5.49888010213124 4.7734689088993 5.63317891744219 5.56725083349659 6.53034524081348 6.45955914850863 5.07827029939679 6.94300992374508 5.45153961495626 5.51176465438218 6.6817233658116 5.63094371791491 6.37472090233173 6.50544672898411 6.49095747469283 6.75403084746626 6.0570842989202 5.06039988164898 4.74165541195925 5.36145543963528 4.57036891602596 6.01619181686486 6.53487613443202 5.66659295348311 6.31250501727363 6.33408558564398 5.46190359579591 2.59979625578436 5.23691333591007 5.42942674879935 5.58625176558339 4.64319907266131 4.80178057883456 6.3554374915122 5.15505611738613 5.58534055820538 4.96349539597305 4.57813860697468 5.95189401617427 5.39975901715797 5.85263604398535 4.6946885984182 4.29411116576147 6.85268268255203 5.09784341160925 5.47474027884267 4.83514493949673 4.67239904474389 5.93611844096288 5.14056374912325 5.16517103855243 5.22971468893555 4.29102689544524 6.67522546703282 4.68782954177222 5.04524722665974 4.76417997659723 4.72364874977141 5.93173328621041 4.45012131433073 4.19806857068856 5.23993984595789 4.73264946166623 6.35143069137314 4.87808098791347 5.37863126045924 4.63298892531267 4.41593574299253 6.18688140990301 5.32068239915332 5.13355659065367 2.59979625578436 4.41121660562138 6.4483502187042 5.27476689505592 5.6870271692584 5.01672989679961 5.3478837361612 5.40194833702513 4.94649566171417 5.72703085279546 4.51596221078483 2.59979625578436 5.7014944622107 4.58595178142175 5.347081602337 4.80632969274538 4.82079114439412 6.12216251968901 4.98711500372901 5.65544623232119 2.59979625578436 4.34724494473688 5.54675315629879 4.46522792227272 5.38152394492569 4.29856337630713 4.2148977570111 6.08274078027702 4.87738336867391 5.87985339931718 4.04709136331091 4.42540761519152 6.44138872654429 5.11764759860818 4.81697531174026 4.94677966869941 4.64442094099364 5.96451837352749 4.95402053346503 4.32252932440454 5.05970962099685 5.0396810392023 5.56496550425645 5.35258656100975 5.63650290763404 4.64145191676514 3.91102118239626 6.39621120146502 5.05622164788386 4.8015918186443 4.38373231035097 4.79601359005439 4.64940991342969 5.8968989423651 6.48246458081013 4.9440222937398 4.58067171411492 4.47547830412099 5.71628932568979 5.07893968465342 5.13920975381965 4.97443133066552 4.07714914042396 5.62122573886181 4.99416496787937 4.90814312484013 5.19168516448211 4.22974050395676 5.49601288681212 5.45442718617544 2.59979625578436 6.09775529325234 4.55720408687157 5.47417474097182 2.59979625578436 5.5549190818872 4.89109696690699 4.38987052605687 5.74964290187161 5.09389809380334 5.20683835039078 5.01593006979736 3.8589781122172 6.05992312645883 5.33916692407999 5.03853133887887 4.85948401700328 4.64130594750909 5.71243405096772 5.24123023031373 5.27385764694643 3.63068502978547 4.34635789703903 5.71796277753383 4.97083940267581 4.89516514365791 5.20391570703506 4.27647691396808 4.98007382847903 5.28937210667472 5.40258767927378 4.13744632159808 4.46991454721405 6.98217892623689 6.28129840738117 6.01765633146829 5.75820754573278 5.5036220137256 6.87216651122436 5.19782364236871 5.34699013936157 5.19687634803607 4.16788371765541 6.5474623656413 5.25928362033564 5.80319220599879 5.26836778760234 5.13364199356413 5.32338983576856 5.24033010797451 4.14343168786469 4.76973448262666 4.45145817549436 5.44510258230149 4.60224779442935 5.17306380733738 4.92317559291081 2.59979625578436 6.94168369978259 4.6881558471924 4.8033151771949 4.18715638109927 3.69491287192682 5.29010244848644 5.01375455838448 5.42665395335117 5.35828377004788 4.68535068498014 6.48917231381784 4.42628516779025 4.72842371364444 4.69982780271533 4.55095624437467 7.32809769920413 5.48743615975289 5.3007362613416 4.28981356904726 4.1041805873074 6.60507425297097 5.80619531587925 4.86506027282208 5.76558923816598 4.64659264541423 4.2612363289914 6.26798553011073 5.67655282069483 6.49907148286896 5.06956593888406 4.57735884433034 5.31626506972042 5.49594423814224 5.76211967889074 4.84774771012244 5.14791766363136 5.73562384123303 2.59979625578436 5.93796395418109 4.70314904124276 4.47221571843909 4.95232232106027 5.07542499179169 4.94020984519509 5.34204964341463 4.9604440276711 5.16211476261011 4.99738779845608 5.05401576658426 5.66406279888653 4.54507982488406 5.88378943127714 5.98135256750394 6.58674624195848 5.48880798952404 5.37599311617095 5.58566873016886 5.3281519880763 5.29241139227731 5.49371291053123 4.48116097789705 5.17374065621429 5.44805965908178 4.93011703138554 3.66037152574658 4.84999290272107 5.92780065713212 4.95104611552243 5.19927462646867 4.69013027837043 4.04605795159376 6.07748998321504 4.79260079505647 4.91862146833046 5.05251387959474 4.26531793183783 6.04962102558499 4.65450203873399 5.48416113869025 4.83476020590626 4.65676768859076 5.34598763192789 4.88714889368584 4.88601092789083 4.78511380649245 4.3634985486057 5.43063550434057 5.0735019820981 4.09118973369876 4.48879252419303 4.41397246034523 5.33379953968864 5.25651635476335 5.44730189273557 5.43704011210261 4.70980149317786 5.70016142739066 4.81801344420793 4.94485827358749 4.18046583791539 4.15007127375922 6.53098469845077 4.9675681269114 4.58946500472288 4.10333252423882 4.70797765147888 6.26167237734524 5.62293631897067 5.53535400035612 5.64878116735313 4.58772218336491 5.64444878529678 4.69130691408979 5.29881362183489 5.18449506462145 4.40638878578712 5.01904277005662 6.44956879576752 5.02860810706492 5.8378299626361 4.81652432536836 4.85006198755359 5.72076790091747 2.59979625578436 5.2648033898062 5.86280119123995 4.56337815193659 5.49470775887046 5.40712385032762 5.56480439504537 4.38275651510986 4.05382240138403 5.53273059556999 5.64752978484488 6.04396277402366 5.17182617690171 5.18662225491493 5.93245095552338 5.48287930440359 5.40571018124756 4.99014883134464 5.15148905742792 6.2416983545262 5.8303683602339 5.82569360455983 5.3884027757582 4.81418458684619 6.09702592756688 5.57818144276043 5.36680690057272 4.71282695880108 6.24892371720869 6.49574994099293 5.09942293091078 5.23734637984435 4.75126445469023 5.12679052637086 5.98443345274069 5.95363584551453 5.63978631615728 4.95878175749743 4.61451315910057 6.14476505819648 4.50127648475874 5.87660149854612 6.01086618483093 5.21944081188779 4.96008689032627 2.59979625578436 5.33424079629294 5.36516286878706 5.01737426195439 5.61853444184171 4.64707510417904 6.06043617790082 5.64097762463863 4.81045415813219 6.01359901573498 5.21631662540804 6.35830792704153 5.6833747055133 2.59979625578436 4.99881263589147 4.97767952485994 5.53072024030617 5.16459632700361 4.22053982068854 6.0718168977951 4.33053285017535 5.45147283072295 4.43918929946912 5.74776697825666 5.31618868989025 5.48594899095307 5.8162617765818 4.99438353468052 5.4890216779259 6.17163734917105 5.35802882105742 5.64396497391058 4.47969400932959 5.55708142864726 5.21891182667878 5.55591607793723 4.71826804110652 5.51967836047759 5.27541469028703 6.75028353051035 6.50185653103526 5.90656838589549 5.2310437681509 5.2793747687281 5.50644095076863 5.09437018306266 5.39254535624365 4.9424763205101 4.73484959308731 4.29415814266429 5.69645061896891 5.67681142202826 5.52189086990431 5.33254782967975 4.44624233680782 5.38750413278019 5.14906630094625 5.36056275276093 5.12935100196177 4.3784707615664 5.80372673312816 4.58855557699329 5.61060136523566 5.42726386592799 3.35723464221939 6.39974021310272 5.4425571333803 5.38130462075832 5.41227183424746 2.59979625578436 5.71264049642165 2.59979625578436 5.70220375601524 5.50035941480492 4.52269867495719 5.71029869941802 4.71385171950449 5.38128860284288 5.75039213412769 4.8117922955889 5.67475533572733 5.51364164674328 5.11202788173625 5.26260705046467 4.71194909552251 6.65089882949186 5.10232913858555 5.89533470733211 4.88543292755243 4.83501964721298 5.00105885425338 5.40012973620171 4.24432247114349 5.35957048458314 5.07588605902986 5.7259715216779 5.27780775237454 5.50375278223753 5.22586562875651 5.62796413348926 6.02574780947599 5.55032310459874 4.87471527282959 4.26571130807168 4.61371584067525 6.43706959706556 4.92525820928777 6.68487791461056 5.22696707918322 5.47761019956042 5.33667224667403 4.72874912504652 5.7213121247896 5.45107392024275 3.80587184726714 6.44401526979754 6.7975468871448 2.59979625578436 7.01948640625746 6.26171785695604 5.73915422861597 5.44120972313023 5.72881853911321 4.69945817943751 5.09849138338962 5.90594975978086 5.41426132005201 5.50397212251904 5.42317086827028 4.9326219172503 5.28800837418586 5.40922145270109 5.58947062477673 6.01050330655858 4.47732323850407 5.98497410838523 4.80467333435708 5.99277053218976 5.15273999761704 4.439163874926 4.6202321934558
Manes.05G146600.v6.1 6.1617319046208 6.54260640607089 6.17044444671635 8.28146892329147 5.7628461885774 7.75371694626715 6.95416835337536 6.85174814157463 7.67376998761828 8.11318627607629 5.49179488788428 5.17786676724423 7.00080183584291 7.33129743444195 7.27948868373142 7.4484454856209 8.30113527319449 8.57592364895868 7.06625633381382 7.72405338922251 7.48119774799095 9.51263529390485 8.03636677916466 8.22397540607433 7.78004590081027 6.69296096779593 8.48066335173852 8.28819997653046 9.34366124133741 8.58738539151524 5.65606284688876 10.8412381062648 8.75512037550822 9.48356521274728 8.67617357977594 7.95367646093393 7.9403199228673 7.03764238581932 5.48683138525656 10.7756871419299 8.87596706109819 9.68333259750864 8.99292393209044 8.84972946188986 9.40295201544613 8.43085797839915 9.13917397891628 9.14221039561922 5.51574257726655 9.75889290547276 7.55697648978014 8.91422731370771 7.02780815179053 7.19566474859545 8.49730181034328 9.58116500784488 8.36959181912212 8.62194879151064 9.63063266919584 8.4777767524528 3.71856906465735 8.16929072114254 7.28039320667406 7.5156854989389 4.85984634985312 4.07798381810461 5.6005795265845 8.1568718053059 8.34636000665985 8.60788192571562 8.11998854841683 9.49920835152706 4.84324533329371 8.75153047078533 8.51764098883157 9.74354732186253 9.16297972619166 8.58985424623675 8.65234693568102 7.06185175263291 4.54180703342426 9.15330095286652 5.62878145966075 8.63406722997444 5.2488763874517 4.37694715953731 3.92217091087391 5.7331172878512 7.63364627894726 6.117782310434 5.49484404361393 9.04175433907688 9.37925052975391 8.8284541337113 7.0281325268453 7.3278014875372 6.50055183886134 10.649523977175 8.76820889163196 9.38789487007926 9.53912310758552 9.0031903824277 9.43162001895691 9.31855087539493 8.43780992168153 10.9951765793161 8.81331995762424 10.1781394578018 8.34749309486567 6.56567689245974 9.94582747037587 7.71806185864703 10.8274856552138 5.51046814472188 7.96305487256841 8.15971554938615 6.08887877864107 9.07532945867097 10.260544470189 8.67235697705105 9.74230398624091 9.04234228393041 9.20230399171625 5.39588942391189 7.87759750887348 9.03932991461148 9.01109319700223 10.0083100347432 5.59481164135613 9.68232550474273 9.78439613422098 8.52060156911766 8.4899112765997 8.62592892790964 6.99270617888359 8.75535409700293 8.61412130323351 10.2458958671141 10.0305210782683 8.5715743089692 7.7550202912005 9.38939883260302 10.2328096457082 10.1244388119256 4.54545822300715 4.81197334827156 9.20125536006616 10.3344139799094 9.9988488624507 7.92247741709143 8.10620297076062 9.01942106894989 9.73534664018869 9.58294384076539 9.83995832514543 9.86592721559145 8.47111237009065 9.89949198931313 8.90843834699887 9.31790056836464 10.1511539358327 8.91869326302641 10.6772627755317 8.34177716212861 7.81107947112302 8.70990552294386 8.06607655155195 10.0621687740816 7.85111275551785 6.72992586943321 8.67368398343858 8.28576575014961 9.30671409430541 9.84233072953842 5.11104904201745 8.19856273517924 5.84613566492177 9.35643847728846 8.35116650196965 7.3090586589855 5.29014537279799 8.93834911864836 9.40396213090475 9.04120459778606 8.17124795158857 8.89770634337868 7.91695720014194 9.04371992877049 5.10150832677703 8.58830592050301 3.87188620843651 9.38204406099382 8.54192571210927 9.48433492975875 8.67734404563388 8.81956517511216 9.82337039090201 8.65999514983075 9.8832168440069 7.98153824854772 9.89725480069299 10.0188790112524 9.12066250968357 9.3573943228556 9.3496916593876 8.50566359245427 8.68642803612624 9.05572274446236 9.184180397211 10.0208031125431 8.70000498111553 9.72279246160366 10.8527997826679 11.0260257235653 10.2668362949703 9.96188413770393 9.00775231782436 8.32590908703871 8.64514805164394 9.44428648586216 7.52681041428641 9.31787261834224 8.6521844695576 9.67841619229682 6.69485567416429 9.8928500899375 9.94939114365128 9.91840721122054 8.4203209454553 9.05140004723197 9.04982588426176 9.90940690694118 8.36187779891442 10.152281166332 9.75967087416366 8.94869442559876 9.75845947775736 10.538346196182 9.17858746782042 10.8011635630005 8.84166565068482 10.2889154854176 9.01141524102193 7.74799505850706 8.88789045356231 7.94251731118587 7.82682426297163 8.97765223823861 8.43864451491347 9.47277634468887 8.99578073733045 9.98156403024963 9.41340698095775 8.97738506118926 8.98281790555754 10.7031530667422 10.1667656603185 9.06745981782409 8.65641360634515 9.90826275786865 7.38698417773813 9.10593483613293 9.51031474740303 8.796340164607 8.62354239850588 8.49766822328399 10.138302047648 10.376673099206 9.83894403699245 10.9270827350906 8.68669138056228 8.90618524883496 9.41931670119976 9.24552542683195 9.20171578826248 8.6874948673253 8.78357646932835 9.4742020044664 11.456311175774 10.8153838241848 10.6330284708985 10.2482231892581 9.55180194126936 9.96271962825671 11.2918351739597 10.687647873619 9.14845853020506 9.81787987931115 10.9924479340388 10.4876055608749 10.332828411061 8.87751388302767 10.4905760053339 11.4442972362671 11.0729978309779 10.959396513699 8.88402670575718 10.8533663432097 11.7192627259889 10.7034318655458 11.2967327346496 10.2533324313899 10.0107393805268 10.7308634557406 11.3729780193555 12.4475349693522 10.5436729035447 10.8298802785386 8.27741715502516 10.1818471629888 11.0011928091863 9.11529611565117 10.1790161011977 11.2701343360631 10.8440554634258 10.5205106102291 10.557436736853 11.6722491720056 11.1334231980084 11.0610891653203 11.5511400025263 9.307081682015 10.2836462274436 11.0183459706085 10.9132786733312 10.9900666868972 9.97200544237284 8.88532355111159 9.74542843523924 9.53496561456467 10.0394160997564 9.67321638539558 9.87516883146825 10.4243163048229 10.7150813336443 10.1150521876552 9.58035412315885 9.28170533736653 9.20687596796474 10.0207887637436 10.1303072360582 9.53916715136073 11.0340956062883 9.63930697457774 10.6212516195001 9.20793267185445 9.18241817002172 10.8931929346462 10.9298987482449 10.3150733065368 9.5428738084951 10.2300755373672 10.2581360777807 9.03730191263705 10.1567606984245 10.2707944211183 9.6107929371543 8.90358206119533 11.1693250911871 12.1108097676199 12.9706527282037 10.7661945861604 10.7260780068303 8.66470682201408 8.66750688030932 9.65831659440931 9.49872005093203 9.84272171520132 8.93252314780235 9.23300608525568 8.85249433862026 8.59398234784825 9.18983103790319 10.0392638917776 9.61296381374091 10.1095585558137 8.67962653539079 8.9171033358037 9.93775634465248 9.89047107352481 9.37191416633379 9.20158178599817 10.4727100445026 9.53276181948309 10.790763321481 10.6508186477998 9.90830738183978 9.20594465193511 11.0513736399001 9.66906305944185 9.4391098827677 10.5654319323445 10.113146423396 10.0006921818154 10.2820318243283 10.0493127801732 9.34921966262972 9.16715125104718 9.75981867288685 10.760608477227 10.782908687158 10.9087589502994 9.54240606074137 10.2666765845777 9.64766797115974 11.1548902788057 11.1341738011171 9.48071389128699 10.6889007233502 9.78897230103341 10.1636067244427 10.1919064143388 9.31128919155087 10.5791872437493 10.1680539189273 10.4021173670902 10.2419140116679 9.20208238841311 10.7286753737259 10.9234741952787 11.2372640087255 10.6591699469512 9.79058583875732 10.6707411229887 10.5672673535045 10.3875140653248 11.1903814439432 9.10120662058634 8.94253145722839 11.3194810386629 10.8270780510562 11.6769914882222 9.63034043162746 10.6978568238499 10.75169333796 11.0707818248796 11.3547080568099 9.28182044721945 9.32415993014067 10.9622589822008 11.0045164714019 11.5179746422773 8.8379680744876 10.6775942450257 11.5821166225077 11.3786412630755 10.1529224920709 10.2005021106902 9.80065338825613 10.1943877181153 11.1453460805757 11.8345050660543 9.10832404148405 11.180511741731 8.64021725692495 10.8022027203857 11.4179692748883 8.8189478129332 9.40541481126995 11.440879791303 10.284066517177 11.1506943585451 10.2472651081162 10.8234896460281 11.1264396907596 11.2965104621597 11.8794169356584 9.44596648818565 10.9712182917493 6.5312505906829 9.93852618539622 10.5628994523252 9.80721790566683 9.65297923024218 10.2141387184377 9.17507145277745 10.5258329314141 6.0220341098391 10.6599768268666 10.8313676587556 10.4273307894929 9.59484696171852 6.06599043062762 7.84563247430127 7.70762117881927 11.4148589456775 9.76837831535268 10.1576695052784 10.3203029505427 9.6370800915758 10.065379038146 11.0994125761359 8.95306355766224 9.99055921263694 9.71106097524088 10.5288320789424 10.8087478874378 10.0619801739028 10.1830280494614 11.3150290008616 9.66889999025767 9.80849818559806 9.83347695645146 9.64290684833288 11.8026053948121 8.75900934827901 8.77803148326535 9.28448478894397 9.1558183429708 8.2120136287958 9.73662250940923 9.30561699954001 9.67646934157262 9.11888543445199 10.5309661883257 10.3471776859278 9.1433527761995 9.82418115305526 9.23804342004271 10.2876665112883 7.84614929953909 8.90629741309659 8.62901466078417 9.0160564317295 10.2021639430533 8.82961299613905 10.4333864739803 9.79460471760865 8.62230980098439 11.0340801618908 8.67077716247454 9.76010739046658 9.15812209466779 9.03181396760298 10.5475933215598 9.24216133863448 10.2537316606708 11.295065815471 9.96069866718163 10.7358874197846 9.4472554324805 10.3508448982562 9.50421478581896 9.34133767604902 10.5137885483967 8.30290712748353 10.2229844838054 7.82464665680335 9.4927802581611 9.84920644184871 9.96587363623875 10.7881542422011 9.41966907015888 9.09393484955502 5.30968038108919 6.55561034886674 9.1446827617783 8.08238190453686 9.1658153017742 8.4987570527124 8.74874398130412 8.8086858584227 8.2857538056122 9.06528242611887 9.29412397189458 8.89884934905708 8.96062802786387 10.0553891300023 8.89172673703793 9.50156185081157 7.43443859145813 8.18535472957572 8.1535381320646 9.18479771805698 6.45784464444257 9.55844976178157 8.11321362974517 6.56789085717504 4.65727410756924 9.72278370162867 8.16832836606764 9.9208746669051 8.16846845206104 5.27523391091694 7.49564584593244 9.50915189651947 6.22781492026269 6.75473994768568 9.30202704900969 8.30806557268787 6.4102438862452 7.32684157104296 7.97602513721041 8.24013718876821 7.71726559124396 8.71432439226962 6.38739928796055 10.0934874570123 8.34202695519416 8.67002442712902 8.59903501686943 6.49574994099293 9.5548683822257 9.5086326576365 5.97158999824983 5.95593082508069 8.39553922060827 9.05885340256012 7.31029305705355 8.04081400511174 9.97484771962878 6.77568494947254 9.25019082137336 5.68352511427251 6.86440189312232 9.19430449585548 8.60698952826436 7.45168338338855 6.40110965675767 9.01841077330218 8.85731823094619 8.20295867885731 9.14384237681008 9.42109315880768 9.10355767969768 10.6101697312737 4.83385739587962 9.19219619628122 5.17955313297378 6.92796966928184 8.23886659982218 10.6562015853169 10.1497136707666 8.02478263430741 9.07356480245958 6.37497155579692 9.3291387544968 9.52925358459423 8.34839125351029 9.88714294050914 9.04503200094949 7.8458996281776 9.60848153000357 5.66936419080771 8.54724812791358 6.27091710358306 6.3727478737758 7.45503302831748 7.55086555269495 8.65306621946035 5.14515795512716 10.0750894740703 8.16598040794271 9.27103973778471 8.34176583318862 7.38558924132248 8.81845934487226 5.66832519039415 5.12378955456286 8.45358678691042 4.68425151739168 9.50631258930572 9.99793554864124 9.40927547965053 10.3973466441987 10.1173837289302 7.5019344513773 9.778292314769 5.67681142202826 7.44234964058531 5.8997552163781 7.7537453875876 5.52423131210846 6.4784155225096 9.3677282636014 9.18120351522414 9.37430061979885 8.43692961026112 9.60182712624669 8.33054377631516 7.0698795107789 10.5609398840231 8.10646409658534 9.27085627840799 8.76843597184342 7.44088988721738 8.14921328113398 9.16250736928921 8.8422501460998 10.1438986240174 8.76971786970308 10.2141605578106 8.96781813841486 10.4452935405118 9.90689915841167 8.66013476917229 8.55699892130864 9.85103054672944 7.1918896350016 5.30080815646684 9.21740085228716 9.01030402927533 8.06577554346827 9.56530759796541 8.68273447761171 9.79408574183236 10.2064607865081 9.85467389179761 10.6772902659158 10.376914339811 9.54806569991662 8.7119417892098 9.39191884121682 9.31499945791397 9.20401513648123 7.81632203083112 6.77903737515305 6.24699992086323 10.9636731137903 10.6834978080025 8.12604952235063 7.92072977201886 9.49263797007543 10.5281227957477 5.00907677466464 9.09621624016963 9.28478868723355 9.00043783914355 9.41155369190065 9.48116939895411 5.02854162669176 10.2785905630697 9.11592454015376 7.85089703027893 9.06885371020985 8.56670611521523 6.81408892668681 8.7917138448199 10.3794022501143 8.47263530120799 8.82262712805172 7.12425309176471 9.90126587086162 9.76316161390248 8.68424569539624 4.42042900114239 4.3742509044403 7.99894742104706 8.58075432237384 8.38102378404245 6.28158137235493 8.50336712375652 9.02457190417065 10.721340224732 5.78967070581266 9.56757253072591 8.19018583657242 7.99503262204733
Manes.05G146700.v6.1 3.90304917696163 3.70064765159346 3.03047684732533 3.33882252641644 2.59979625578436 4.11088955732044 4.11794181036883 3.61358694798937 3.49376837325421 4.27504278837248 2.59979625578436 3.48120591205738 3.32888032498958 2.59979625578436 3.51251450879117 3.92863505642227 3.97442481880855 2.59979625578436 4.50610717294996 2.59979625578436 4.42859187535835 5.24607230770033 3.5105562495507 5.55481835227888 4.16467618541302 3.58052694302842 4.13004080913633 3.64013835869225 4.56231834553539 3.50726921022951 2.59979625578436 5.23726134154243 3.58149631188368 4.59825399372167 3.36735576210244 3.39941693038722 3.56670918754148 3.46275402627941 3.54273597101275 5.10332365595166 4.09324875474017 4.90070192439473 3.60705809411702 3.43514863882075 3.44051830746251 3.6266181304827 3.52617709414591 2.59979625578436 3.51445194617031 3.73724134059584 3.91442276629907 4.91446223106116 3.34120921178698 4.34285777227897 4.36570977807883 4.77514021373469 4.00329824664366 2.59979625578436 4.8853731131591 3.98470369819395 3.25634658216568 3.13655648183482 2.59979625578436 2.59979625578436 2.59979625578436 3.36272545837779 3.16805095130771 3.19194094230314 4.91140337386471 3.78368445386911 4.03590089450128 4.54118081748819 2.59979625578436 4.68113159220027 4.35439551718836 5.18524874134872 5.69450790915859 3.61315024367804 4.44874851154745 3.47446958302545 3.19937689101105 5.26239038397904 3.58373104766204 4.40276235525974 3.30853211464194 2.59979625578436 3.2399573595933 3.39107561198341 3.94591027918717 3.03309729085306 4.00876840603554 4.32483833915253 3.47790506614349 4.84427727028301 2.59979625578436 3.40126091377021 3.49912752418334 4.59127755262159 2.59979625578436 4.16824842846476 3.6528856630646 4.21070890460826 4.45243663337684 3.42074107198534 2.59979625578436 4.81710131527778 3.25897070105676 4.91135490643205 3.42482326012226 2.59979625578436 3.96557275266778 3.16467000805317 5.29156089286131 3.27950361820524 2.59979625578436 2.59979625578436 5.06403927264147 4.51862017450847 3.85500889088999 3.42147577135509 3.85737758273142 4.2264266400351 3.58225755805724 3.79545278377254 4.33825840302407 4.36233901704547 3.86157560799769 5.24910695977799 3.9016924230135 4.3942609594656 3.61868305960293 4.74978087989992 3.52935196132226 3.43950802520564 5.0938900785733 4.47230572239432 4.56488345226048 4.8740151195378 3.48667118750462 5.25063878325825 3.65453234745754 4.81154014063367 5.2028800334691 3.4599404101843 4.38603892073925 3.09448431999199 4.45025470068791 5.65624124855182 3.63950374021294 4.9128248976036 4.26548708096564 4.16736727768069 4.03763218464974 3.79742700943034 5.40509384866061 5.73769726492661 2.59979625578436 4.75296165976135 3.73913197718237 4.0829928785172 4.53842372640701 4.06880530946972 4.7434351139361 3.4171658081868 4.22510445439805 3.73994329725823 4.03481240626194 5.12635450257696 2.59979625578436 3.31819734655646 3.73666685613292 4.21939335594101 4.1919235120302 3.62050145251511 4.64735506476251 5.16387975668221 3.83205261801493 4.41115499857186 3.08843871467039 2.59979625578436 3.40966077442767 3.889570894831 4.95039196596014 3.47085227979306 4.61562886949329 4.34153912880781 4.6408675362953 4.60040446343061 2.59979625578436 4.50048981752528 2.59979625578436 3.73210332722352 4.73548497538029 4.07160585981311 3.53779768437622 4.56262668433514 4.28052500265447 4.84820855892576 4.89104325872169 3.74340356529468 4.30390898383858 4.08606763700997 4.69404485447871 4.59402258393028 4.1635894685661 4.66585784344781 4.47877258172174 5.2031888570211 4.61383278800881 3.20579552351965 4.1240012429641 4.41781416261837 5.03477256953397 5.17830666598461 3.48736179688901 3.58775514037745 4.47928653387605 4.6487255840445 4.80089919246676 3.90659857568367 3.87159317967938 3.98523502085316 5.34358657616132 4.72699578887085 4.38244878402337 4.68173886695089 2.59979625578436 5.38533166317587 4.72669514704258 3.73551442312556 4.52976601034151 5.6284250202795 5.14072790516691 2.59979625578436 3.98182252389378 4.1987481099324 3.86073559658219 3.61980732414009 4.52180790115032 3.80239036811738 4.80702159924297 3.42232468042162 3.72759093882996 4.04756626323593 3.67242295231915 4.68599228095206 3.72219487660684 4.04608761789329 4.69237435389457 3.70832434765359 4.53976414810956 3.67861131213525 3.58557919338385 3.08092639916607 3.74987951151849 5.79473513636053 2.59979625578436 3.99464929442945 4.24514586755204 4.16303534383684 4.90862167532133 4.65580711477489 3.89728655961173 3.59084932441133 3.74793661383915 4.80787219931161 4.74100263677025 3.40605524568637 2.59979625578436 3.0751254337643 3.35931070899168 3.95429187897232 4.08800333111195 4.83403360819438 3.06864531641847 3.53348012249341 3.24021384773122 2.59979625578436 6.11149711410758 4.31344526238739 4.2474224683004 3.77057780858682 4.04855430503372 5.07484653442293 5.19538043379648 3.19944276628065 5.37929157465667 4.08385788639321 5.55140092904837 4.76793294415612 3.41150002700353 4.49305802953685 3.83026908218474 5.55396087758174 4.57509371326926 4.26351711434678 5.61481306864939 4.86840944542726 4.09356781758957 4.70663635402328 3.70249481191501 4.04353705852559 3.7414389757699 5.39683108559118 5.02990520567563 4.3369582913703 5.51899831279871 2.59979625578436 3.66460190285215 4.16862252676369 3.42897032873693 4.45922204885217 3.6214246845648 4.99366531299919 3.24569782192461 3.50726645208533 4.35387864999991 3.92356263648021 5.97207787204285 5.28479615450192 4.2969138470963 3.34573460342168 2.59979625578436 4.9262852891601 4.71475538785693 3.73418530558767 5.25739319518079 4.33153579693329 4.02564945307247 3.71287078579491 4.55346560060422 4.08998640763824 6.28297791613009 4.62017358534514 5.11747560848868 4.37568980282111 4.8415793671163 4.20049541653747 4.60115349631999 5.34178185247602 3.98891385547858 2.59979625578436 3.76598655880324 4.74683393791185 5.05780344834829 3.14307563156158 4.56155656228412 3.96357756350249 5.64073974155096 4.45574511705669 3.88328421512736 4.31100153345427 4.87414220219852 5.08446676958388 4.78368122139252 3.85223087469537 4.8805806646356 4.88786065153279 4.39918828188329 5.55143560984672 3.40627964740502 5.34892499009598 3.47565525924005 4.38930520854332 4.45788236704312 4.13481859119177 4.37013922860446 4.21497953342451 4.48683901945285 5.35384948248355 3.64240369458124 4.83943248179529 3.80321908370672 4.17196970676318 3.66154325580684 5.37349078545423 3.84970202500361 4.80538447534091 4.13084063479742 3.687134314737 4.16647940378286 3.15073138801272 5.28463572456551 4.70717952203341 4.3986552817986 4.65338758964895 4.46944764362324 4.0192437187537 3.97645279359037 3.12273955512324 4.29886083539312 5.53260901940399 4.91856318152138 5.6534184461126 5.41360630013026 5.09033260165601 3.51159020852859 4.02323817540927 4.2192194720209 4.62999287782196 5.76173901171994 3.67985052110231 5.20025839043488 4.23067941863963 4.9495170696144 5.4877855600663 3.47516363191189 4.3654387363212 4.86496582476043 4.44494912589707 5.0145516921491 3.81807624292966 4.60514702937736 4.20004715637221 4.26509079117812 4.93554606478236 3.68984673265129 5.02978518139039 3.13125931646859 4.46240418452678 5.67840257735851 4.02150852666329 4.89719802750272 3.66234613278062 5.53490546176796 5.9954032921814 3.91899542445773 4.41818319836839 5.5036220137256 5.64723415491061 5.25907927571198 4.14684132631294 4.72588009178136 4.4402791381702 5.226397006992 4.71309768496974 3.67439298428735 4.86341196523278 4.20905488681337 4.79922321739545 4.37247952724657 4.05157058000128 3.36314563101168 4.29314776859355 5.67315793003608 4.93940378553191 3.53345212500998 5.12157250913925 3.94233965432729 5.73738172104516 4.6881558471924 3.41241579629101 4.37728954412166 3.85494580305507 3.5181177796101 6.06282066241825 4.18977087068423 4.81059179815985 3.53101584287459 4.84768599800649 4.70394074712047 4.72842371364444 4.53503092358892 3.90453898640978 5.56740725715036 4.59936651631377 3.47284080734992 4.51988649858553 3.63807990455992 3.49647393862127 3.90347240817075 4.27547637306716 3.51574563284057 5.00852165908514 4.40248305076845 4.59154966620907 4.42763446180923 4.21584791522146 5.2425504601538 4.39272052798781 4.0753274338864 4.67334933601485 3.13368629208698 4.33438027319354 3.29459327228905 4.17477670351442 2.59979625578436 3.58897033024779 4.7759048352668 3.61494347329094 2.59979625578436 4.61638960476809 3.59423081620886 4.05485792033728 4.16840704890486 3.91210167410363 4.82269245448749 3.37150153489142 4.52283004554001 2.59979625578436 5.05333289286512 5.47318864774893 3.49105114569248 4.36196706552631 3.95237156371883 4.69532872291545 4.39989317147418 3.90368248036785 4.82986992036896 3.83749137434024 3.9229274409597 4.70556285380356 3.9243613020866 3.66037152574658 4.06940132905997 5.33068681756008 4.03079440494347 3.56996809434794 5.19774340097971 3.94615840815916 4.28103312971417 4.28898915773301 3.47030050271378 4.67018244717082 3.91656481713282 5.625589798037 4.46437935804529 3.7284690357755 3.30442840010922 4.71838802350835 3.76942079323259 4.78833254050331 3.28280950206751 5.0484592660009 3.88329761094553 4.09154230320106 4.18502579343507 3.29025677866774 5.72140530974 3.92205209737917 4.69171528271106 4.68546670263117 3.7475882234462 4.37477505853575 5.35691490793564 3.97494353335226 4.7303940661142 3.60387661756193 4.58393265031517 3.65975892763449 5.31097958012828 5.00453041978863 3.5448296117227 5.05954159328291 3.2328387430116 3.11591032459858 5.92281071073882 3.64375553407151 5.74005051320607 3.65087979903062 3.8129209575441 3.87406173053551 3.60871918396152 4.84748300838016 4.40638878578712 3.69429283629582 3.90745628026551 4.8790230625278 3.52425320467527 5.30008951507079 3.88534946764482 3.74577657031403 2.59979625578436 3.5866975655272 4.61800737911602 3.63668053393566 3.37185434725751 4.3746432299407 3.3580901148347 4.62237165260186 3.64876012622529 2.59979625578436 4.6018381917031 3.28117845314827 4.4445342316222 3.60066604531036 4.31566688152556 3.42251220363524 3.36854487766473 4.20625387689369 4.36733283882087 3.81657459978915 4.34601057757032 3.12826845074903 5.01349682155315 4.40692187021782 3.94754834690062 5.43094624524561 3.49948415980588 4.95856968392164 4.40048863829571 4.4131675108357 3.96086861109062 3.45899228328628 5.06560708874715 3.28755938414103 3.96904596458225 5.12796510836284 4.16393631956526 4.5613188911824 4.51392783465009 3.6888404671252 4.7194848954839 3.05399940778521 3.22347444536885 4.23913379881278 3.65108298856748 5.45667075841334 3.87658420002993 4.39851002967492 3.32970239936705 3.57943150067393 4.23338162835838 4.07356538823346 4.59682331837994 4.68015491913012 4.98147420527033 2.59979625578436 3.87185768498458 4.00777204911899 2.59979625578436 2.59979625578436 4.46039545678925 3.64505721057814 5.16459632700361 3.136598296543 2.59979625578436 3.58630416979131 2.59979625578436 4.61387990843583 4.23440544819309 4.49926345184085 4.25857269511336 3.05120239547897 5.07070833865387 3.12734860701425 3.71793689083138 3.78576236349482 3.69191241686749 5.42034086944471 3.95102993896212 2.59979625578436 3.81277483485945 3.75568684208873 4.23331800536036 4.24434165029672 4.55742086312233 2.59979625578436 3.14662082988331 4.74190563236757 3.48793206455015 5.10502401603546 3.64178627644869 4.37796934704227 3.18649476359596 4.49464530829864 3.29644996195684 4.55668725866917 4.74798738939542 3.67866937846358 3.76245128849444 3.79683763774449 3.75271796694547 4.114440610169 3.95092775944155 4.29888011969021 4.26802679268042 3.48927214962142 3.77942781647629 3.67107566896209 4.70844304161233 4.54686307636248 4.29216753973962 4.89705600279715 3.32729296405233 3.89472621735193 2.59979625578436 4.97569000070355 5.43284111539091 3.61482800661992 5.50035941480492 4.79228556935476 4.2600653397719 3.96217178148662 3.66809214722739 5.6163418881255 4.14786376302769 4.17155347244896 4.00791751354323 3.23023422384682 5.3247676281537 5.46343555966404 5.47812153736147 5.21954130522621 3.5573637628625 5.40545749184595 5.20157451562592 4.62442291598567 5.23643903120535 3.2500535295445 4.07237430689099 4.71432767896825 3.77298917154667 5.32098785513076 3.7218804815132 4.02069780259256 3.71512645345224 3.91072334621585 4.21773393869778 3.55735590474518 4.0401770088607 3.90160962390923 3.96853226365512 3.44930817813875 3.51041138144057 5.262392252374 4.99733392819147 2.59979625578436 4.46110170123014 3.49882113101628 4.94333254599059 3.37561084007314 4.64687085375687 3.66080876992859 2.59979625578436 4.44730540373266 3.32166868968202 3.46923753091554 4.60031384011587 3.66636006968075 3.92157768105601 2.59979625578436 3.8356080573271 4.50524033334421 4.13807543065542 4.51729558238497 2.59979625578436 4.22836830426862 4.31725692131951 3.85300890889608 6.06901424101653 4.68019457823036 4.27954031487251 4.19753653851908 3.34529463786093 4.8693187303381 3.89884175756678 3.9545389191392
Manes.05G146800.v6.1 2.59979625578436 2.59979625578436 2.59979625578436 2.59979625578436 2.59979625578436 2.59979625578436 2.59979625578436 2.59979625578436 2.59979625578436 2.59979625578436 2.59979625578436 2.59979625578436 2.59979625578436 2.59979625578436 2.59979625578436 2.59979625578436 2.59979625578436 2.59979625578436 2.59979625578436 2.59979625578436 2.59979625578436 2.59979625578436 2.59979625578436 2.59979625578436 2.59979625578436 2.59979625578436 2.59979625578436 2.59979625578436 2.59979625578436 2.59979625578436 2.59979625578436 2.59979625578436 2.59979625578436 2.59979625578436 2.59979625578436 2.59979625578436 2.59979625578436 2.59979625578436 2.59979625578436 2.59979625578436 2.59979625578436 2.59979625578436 2.59979625578436 2.59979625578436 2.59979625578436 2.59979625578436 2.59979625578436 2.59979625578436 2.59979625578436 2.59979625578436 2.59979625578436 2.59979625578436 2.59979625578436 2.59979625578436 2.59979625578436 2.59979625578436 2.59979625578436 2.59979625578436 2.59979625578436 2.59979625578436 2.59979625578436 2.59979625578436 2.59979625578436 2.59979625578436 2.59979625578436 2.59979625578436 2.59979625578436 2.59979625578436 2.59979625578436 2.59979625578436 2.59979625578436 2.59979625578436 2.59979625578436 2.59979625578436 2.59979625578436 2.59979625578436 2.59979625578436 2.59979625578436 2.59979625578436 2.59979625578436 2.59979625578436 2.59979625578436 2.59979625578436 2.59979625578436 2.59979625578436 2.59979625578436 2.59979625578436 2.59979625578436 2.59979625578436 2.59979625578436 2.59979625578436 2.59979625578436 2.59979625578436 2.59979625578436 2.59979625578436 2.59979625578436 2.59979625578436 2.59979625578436 2.59979625578436 2.59979625578436 2.59979625578436 2.59979625578436 2.59979625578436 2.59979625578436 2.59979625578436 2.59979625578436 2.59979625578436 2.59979625578436 2.59979625578436 2.59979625578436 2.59979625578436 2.59979625578436 2.59979625578436 2.59979625578436 2.59979625578436 2.59979625578436 2.59979625578436 2.59979625578436 2.59979625578436 2.59979625578436 2.59979625578436 2.59979625578436 2.59979625578436 2.59979625578436 2.59979625578436 2.59979625578436 2.59979625578436 2.59979625578436 2.59979625578436 2.59979625578436 2.59979625578436 2.59979625578436 2.59979625578436 2.59979625578436 2.59979625578436 2.59979625578436 2.59979625578436 2.59979625578436 2.59979625578436 2.59979625578436 2.59979625578436 2.59979625578436 2.59979625578436 2.59979625578436 2.59979625578436 2.59979625578436 2.59979625578436 2.59979625578436 2.59979625578436 2.59979625578436 2.59979625578436 2.59979625578436 2.59979625578436 2.59979625578436 2.59979625578436 2.59979625578436 2.59979625578436 2.59979625578436 2.59979625578436 2.59979625578436 2.59979625578436 2.59979625578436 2.59979625578436 2.59979625578436 2.59979625578436 2.59979625578436 2.59979625578436 2.59979625578436 2.59979625578436 2.59979625578436 2.59979625578436 2.59979625578436 2.59979625578436 2.59979625578436 2.59979625578436 2.59979625578436 2.59979625578436 2.59979625578436 2.59979625578436 2.59979625578436 2.59979625578436 2.59979625578436 2.59979625578436 2.9940602321428 2.59979625578436 2.59979625578436 2.59979625578436 2.59979625578436 2.59979625578436 2.59979625578436 2.59979625578436 2.59979625578436 2.59979625578436 2.59979625578436 2.59979625578436 2.59979625578436 2.59979625578436 2.59979625578436 2.59979625578436 2.59979625578436 2.59979625578436 2.59979625578436 2.59979625578436 2.59979625578436 2.59979625578436 2.59979625578436 2.59979625578436 2.59979625578436 2.59979625578436 2.59979625578436 2.59979625578436 2.59979625578436 2.59979625578436 2.59979625578436 2.59979625578436 2.59979625578436 2.59979625578436 2.59979625578436 2.59979625578436 2.59979625578436 2.59979625578436 2.59979625578436 2.59979625578436 2.59979625578436 2.59979625578436 2.59979625578436 2.59979625578436 2.59979625578436 2.59979625578436 2.59979625578436 2.59979625578436 2.59979625578436 2.59979625578436 2.59979625578436 2.59979625578436 2.59979625578436 2.59979625578436 2.59979625578436 2.59979625578436 2.59979625578436 2.59979625578436 2.59979625578436 2.59979625578436 2.59979625578436 2.59979625578436 2.59979625578436 2.59979625578436 2.59979625578436 2.59979625578436 2.59979625578436 2.59979625578436 2.59979625578436 2.59979625578436 2.59979625578436 2.59979625578436 2.59979625578436 2.59979625578436 2.59979625578436 2.59979625578436 2.59979625578436 2.59979625578436 2.59979625578436 2.59979625578436 2.59979625578436 2.59979625578436 3.11512830171232 2.59979625578436 2.59979625578436 2.59979625578436 2.59979625578436 2.59979625578436 2.59979625578436 2.59979625578436 2.59979625578436 2.59979625578436 2.59979625578436 2.59979625578436 2.59979625578436 2.59979625578436 2.59979625578436 2.59979625578436 2.59979625578436 2.59979625578436 2.59979625578436 2.59979625578436 2.59979625578436 2.59979625578436 2.59979625578436 2.59979625578436 2.59979625578436 2.59979625578436 2.59979625578436 2.59979625578436 2.59979625578436 3.64350806188927 2.59979625578436 2.59979625578436 2.59979625578436 2.59979625578436 2.59979625578436 2.59979625578436 2.59979625578436 2.59979625578436 2.59979625578436 2.59979625578436 2.59979625578436 2.59979625578436 2.59979625578436 2.59979625578436 2.59979625578436 3.19008785338756 2.59979625578436 2.59979625578436 2.59979625578436 2.59979625578436 2.59979625578436 2.59979625578436 2.59979625578436 2.59979625578436 2.59979625578436 2.59979625578436 2.59979625578436 2.59979625578436 2.59979625578436 2.59979625578436 2.59979625578436 2.59979625578436 2.59979625578436 2.59979625578436 2.59979625578436 2.59979625578436 2.59979625578436 2.59979625578436 2.59979625578436 2.59979625578436 2.59979625578436 2.59979625578436 2.59979625578436 2.59979625578436 2.59979625578436 2.59979625578436 2.59979625578436 2.59979625578436 2.59979625578436 2.59979625578436 2.59979625578436 2.59979625578436 2.59979625578436 2.59979625578436 2.59979625578436 2.59979625578436 2.59979625578436 2.59979625578436 2.59979625578436 2.59979625578436 2.59979625578436 2.59979625578436 2.59979625578436 2.59979625578436 2.59979625578436 2.59979625578436 2.59979625578436 2.59979625578436 2.59979625578436 2.59979625578436 2.59979625578436 2.59979625578436 2.59979625578436 2.59979625578436 2.59979625578436 2.59979625578436 2.59979625578436 2.59979625578436 2.59979625578436 2.59979625578436 2.59979625578436 2.59979625578436 2.59979625578436 2.59979625578436 2.59979625578436 2.59979625578436 2.59979625578436 2.59979625578436 2.59979625578436 2.59979625578436 2.59979625578436 2.59979625578436 2.59979625578436 2.59979625578436 2.59979625578436 2.59979625578436 2.59979625578436 2.59979625578436 2.59979625578436 2.59979625578436 2.59979625578436 2.59979625578436 2.59979625578436 2.59979625578436 2.59979625578436 2.59979625578436 2.59979625578436 2.59979625578436 2.59979625578436 2.59979625578436 2.59979625578436 2.59979625578436 2.59979625578436 2.59979625578436 2.59979625578436 2.59979625578436 2.59979625578436 2.59979625578436 2.59979625578436 2.59979625578436 2.59979625578436 2.59979625578436 2.59979625578436 2.59979625578436 2.59979625578436 2.59979625578436 2.59979625578436 2.59979625578436 2.59979625578436 2.59979625578436 2.59979625578436 2.59979625578436 2.59979625578436 2.59979625578436 2.59979625578436 2.59979625578436 2.59979625578436 3.07202167120568 2.59979625578436 2.59979625578436 2.59979625578436 2.59979625578436 2.59979625578436 2.59979625578436 2.59979625578436 2.59979625578436 2.59979625578436 2.59979625578436 2.59979625578436 2.59979625578436 2.59979625578436 2.59979625578436 2.59979625578436 2.59979625578436 2.59979625578436 2.59979625578436 2.59979625578436 2.59979625578436 2.59979625578436 2.59979625578436 2.59979625578436 2.59979625578436 2.59979625578436 2.59979625578436 2.59979625578436 2.59979625578436 2.59979625578436 2.59979625578436 2.59979625578436 2.59979625578436 2.59979625578436 2.59979625578436 2.59979625578436 2.59979625578436 2.59979625578436 2.59979625578436 2.59979625578436 2.59979625578436 2.59979625578436 2.59979625578436 2.59979625578436 2.59979625578436 2.59979625578436 2.59979625578436 2.59979625578436 2.59979625578436 2.59979625578436 2.59979625578436 2.59979625578436 2.59979625578436 2.59979625578436 2.59979625578436 2.59979625578436 2.59979625578436 2.59979625578436 2.59979625578436 2.59979625578436 2.59979625578436 2.59979625578436 2.59979625578436 2.59979625578436 2.59979625578436 2.59979625578436 2.59979625578436 2.59979625578436 2.59979625578436 2.59979625578436 2.59979625578436 2.59979625578436 2.59979625578436 2.59979625578436 2.59979625578436 2.59979625578436 2.59979625578436 2.59979625578436 2.59979625578436 2.59979625578436 2.59979625578436 2.59979625578436 2.59979625578436 2.59979625578436 2.59979625578436 2.59979625578436 2.59979625578436 2.59979625578436 2.59979625578436 2.59979625578436 2.59979625578436 2.59979625578436 2.59979625578436 2.59979625578436 2.59979625578436 2.59979625578436 2.59979625578436 2.59979625578436 2.59979625578436 2.59979625578436 2.59979625578436 2.59979625578436 2.59979625578436 2.59979625578436 2.59979625578436 2.59979625578436 2.59979625578436 2.59979625578436 2.59979625578436 2.59979625578436 2.59979625578436 2.59979625578436 2.59979625578436 2.59979625578436 2.59979625578436 2.59979625578436 2.59979625578436 2.59979625578436 2.59979625578436 2.59979625578436 2.59979625578436 2.59979625578436 2.59979625578436 2.59979625578436 2.59979625578436 2.59979625578436 2.59979625578436 2.59979625578436 2.59979625578436 2.59979625578436 2.59979625578436 2.59979625578436 2.59979625578436 2.59979625578436 2.59979625578436 2.59979625578436 2.59979625578436 2.59979625578436 2.59979625578436 2.59979625578436 2.59979625578436 2.59979625578436 3.12724282625815 2.59979625578436 2.59979625578436 2.59979625578436 2.59979625578436 2.59979625578436 2.59979625578436 2.59979625578436 2.59979625578436 2.59979625578436 2.59979625578436 2.59979625578436 2.59979625578436 2.59979625578436 2.59979625578436 2.59979625578436 2.59979625578436 2.59979625578436 2.59979625578436 2.59979625578436 2.59979625578436 2.59979625578436 2.59979625578436 2.59979625578436 2.59979625578436 2.59979625578436 2.59979625578436 2.59979625578436 2.59979625578436 2.59979625578436 2.59979625578436 2.59979625578436 2.59979625578436 2.59979625578436 2.59979625578436 2.59979625578436 2.59979625578436 2.59979625578436 2.59979625578436 2.59979625578436 2.59979625578436 2.59979625578436 2.59979625578436 2.59979625578436 2.59979625578436 2.59979625578436 2.59979625578436 2.59979625578436 2.59979625578436 2.59979625578436 2.59979625578436 2.59979625578436 2.59979625578436 2.59979625578436 2.59979625578436 2.59979625578436 2.59979625578436 2.59979625578436 2.59979625578436 2.59979625578436 2.59979625578436 2.59979625578436 2.59979625578436 2.59979625578436 2.59979625578436 2.59979625578436 2.59979625578436 2.59979625578436 2.59979625578436 2.59979625578436 2.59979625578436 2.59979625578436 2.59979625578436 2.59979625578436 2.59979625578436 2.59979625578436 2.59979625578436 2.59979625578436 2.59979625578436 2.59979625578436 2.59979625578436 2.59979625578436 2.59979625578436 2.59979625578436 2.59979625578436 2.59979625578436 2.59979625578436 2.59979625578436 2.59979625578436 2.59979625578436 2.59979625578436 2.59979625578436 2.59979625578436 2.59979625578436 2.59979625578436 2.59979625578436 2.59979625578436 2.59979625578436 2.59979625578436 2.59979625578436 2.59979625578436 2.59979625578436 2.59979625578436 2.59979625578436 2.59979625578436 2.59979625578436 2.59979625578436 2.59979625578436 2.59979625578436 2.59979625578436 2.59979625578436 2.59979625578436 2.59979625578436 2.59979625578436 2.59979625578436 2.59979625578436 2.59979625578436 2.59979625578436 2.59979625578436 2.59979625578436 3.14301693326046 2.59979625578436 2.59979625578436 2.59979625578436 2.59979625578436 2.59979625578436 2.59979625578436 2.59979625578436 2.59979625578436 2.59979625578436 2.59979625578436 2.59979625578436 2.59979625578436 2.59979625578436 2.59979625578436 2.59979625578436 2.59979625578436 2.59979625578436 2.59979625578436 2.59979625578436 2.59979625578436 2.59979625578436 2.59979625578436 2.59979625578436 2.59979625578436 2.59979625578436 2.59979625578436 2.59979625578436 2.59979625578436 2.59979625578436 2.59979625578436 2.59979625578436 2.59979625578436 2.59979625578436 2.59979625578436 2.59979625578436 2.59979625578436 2.59979625578436 2.59979625578436 2.59979625578436 2.59979625578436 2.59979625578436 2.59979625578436 2.59979625578436 2.59979625578436 2.59979625578436 2.59979625578436 2.59979625578436 2.59979625578436 2.59979625578436 2.59979625578436 2.59979625578436 2.59979625578436 2.59979625578436 2.59979625578436 2.59979625578436 2.59979625578436 2.59979625578436 2.59979625578436 2.59979625578436 2.59979625578436 3.08078529881836 2.59979625578436 2.59979625578436
Manes.05G146900.v6.1 5.30079638057069 4.87749585337859 5.7222246813704 5.07885457547122 4.88713510317761 4.95233944002431 5.0057133062587 5.35231165776257 5.7412209136452 5.05315915302769 5.10947817524955 4.76053462912616 4.73087359127562 4.67826395459256 4.87956037018818 5.34496421041085 5.08423096809513 4.84057715139863 4.90200043502971 5.40409699044359 5.1973903764598 4.5426955421875 5.42285291274388 5.08268706619469 4.31338314005918 5.2225706324185 5.25903607346815 5.31189983108808 4.81928758069193 4.98261801702587 5.3893385597636 5.60913822941372 5.1856256117855 5.41558432026007 4.62583666359672 5.48331985768549 4.44223737455536 5.37157767359672 5.13869351574088 5.14162979059614 5.30687606661914 5.3953987953293 5.24105452762996 4.78170252645755 4.67276001426509 5.66964724480451 4.71385612982906 5.03870948941282 5.18209230412044 5.4711064294837 5.59498881752969 5.03667086448446 5.73238951155572 5.31806332652855 4.66406729839646 6.03369295728557 4.61992648237932 5.67690948248418 4.67978478050335 5.10036657623021 4.84432092204236 4.79587915280651 5.40037386547139 5.50880681331723 4.85984634985312 5.10779932503041 4.9969707296664 5.93628333816619 5.16545147509283 5.02583408459124 5.12837539370888 5.05168740503509 5.44632095506694 5.36305375509599 4.96354976747314 6.16955726083657 4.88006434271033 5.76679262751958 4.09571182980549 5.27587782316412 5.89003786662951 4.77329212538976 4.60214325663936 5.63911936879671 5.12742085380632 5.28441567091469 4.89201191578799 5.27034624514508 5.88109129239616 5.18822833505325 5.61208128650784 5.43236864724738 5.91044921673787 5.27583283352003 5.6713578930303 4.45732658787401 5.65306639390992 5.33276105280306 5.9829107239643 5.04506388559378 4.93072284061257 5.89438294624902 5.15022313964825 5.96855237881075 2.59979625578436 4.93845115761782 5.39769444188835 5.19809277388583 5.82787064822325 4.810959145846 5.22775723977306 5.72367445814893 5.24587481631645 5.46559135295788 7.02921040017765 5.97913493059016 6.24024155372619 5.48733417941212 5.86783578585652 5.30286778246283 5.23955912084669 6.37001841605115 5.82683027319646 6.1061974771169 5.5936178102308 5.09019507349284 6.00556597368399 5.59437632399888 5.42468388672317 5.49310032929165 5.48929618223263 5.22415082787025 5.25755316906762 6.00810119379505 5.42753588131463 4.54503116787365 5.85609033760363 5.12906871849378 5.97168000086892 5.01489042611893 5.4976293942136 5.89132829396487 5.22789170641106 6.18292820249777 5.19873822179301 5.26755534690581 5.38160259758185 5.07029464366942 6.31059795149162 2.59979625578436 4.7434366805085 5.54970689811406 5.72317120441688 5.47475345838859 5.40509384866061 5.34694484793277 5.78292822684692 5.14526448616289 5.85644789728204 4.62144060856605 4.97563962203249 5.43389801565967 5.25423339207104 6.0338846909471 4.99333551381934 4.78324916144624 5.83392783055157 5.15428736148349 6.92228915010659 5.30681851010383 4.550685721864 5.92321679459213 5.37299208282645 6.4531605522302 5.55367479820184 4.35643262687796 5.66859757241831 5.06886969024741 5.66439596212356 7.3090586589855 4.88301961096369 5.49972578649615 4.62508840467152 5.81028240342457 4.87747913104536 5.23709703082262 5.6574976883493 5.33236709221232 5.59810538466147 4.99697420205652 4.80979164308676 6.0449182227961 5.97480479581687 5.20602972598989 5.68937729806476 5.11989269278186 4.75723664712351 5.97365901416763 4.62807144601213 6.39951642860965 5.10482999081757 5.67821180214959 5.50691745657435 4.80165577417535 5.70675634638201 4.71169013401585 4.9995693051062 5.53590928252582 5.03501677896459 6.01660275266992 4.54001079764501 5.04211938527413 6.28495097824536 5.15021059173506 5.1186561895502 5.23845643759814 6.329473561998 6.07863225215122 5.50633904346967 6.04141351611522 5.61632115801653 5.76427125439167 5.50112758160475 5.24031249678215 6.60013531537047 5.18510491142658 5.9034565528042 5.38533166317587 4.72669514704258 5.49650590133917 4.96160066975191 5.50876331913548 5.69323881467575 4.08653865607439 5.83082493885902 5.38311275908745 5.51900794160429 6.48584474216634 5.44077158826055 6.2286531901807 4.992487559197 5.4823651207634 6.69137207051555 4.81067217740043 6.80902310308669 5.48332633203328 5.39626688014891 6.13083543542705 5.45896339198581 6.15214657850666 4.74752081330114 5.39306020231958 6.01151300845739 4.86987948462519 6.49815907414864 4.72616907402841 6.97234994017089 5.52409350651512 5.00191441863306 7.2576877889246 5.73588227231438 4.90614352586931 6.0464019931058 5.12388917211449 6.97502275931321 4.72053644881687 4.8789895458652 6.22463313348017 5.07797981273831 5.66034205289947 5.1594204704521 5.12004236771889 6.0669709482933 4.91657949981406 5.59025662399087 5.17312757366845 5.39976450514887 6.23259248789457 5.91192299569246 5.23131382389899 6.73366487652721 5.76698563202541 4.99334022522498 7.13515716290927 5.69084379258812 6.23615810915891 5.37929157465667 5.3941313059127 6.16211618683867 4.8393550099836 5.77598979215144 4.93278504954547 5.10752768566148 6.77171927355757 5.52729170143194 6.5077148580176 3.79794415864301 6.14714509517691 6.38724614970148 5.51655835705782 6.29584909943482 5.01895730954084 5.92676121880859 6.82351742927911 5.58816515631471 6.23766790814063 5.06488341379365 5.98899036570323 6.0629118006868 5.19318929829712 6.17656167387443 6.05800355900626 5.87044375462634 6.31382643738036 5.43963200553222 5.99087704523732 5.44856182591771 5.60221452529057 5.81914841887545 5.08973797242198 5.84419410200926 5.5274671607775 6.16888069786652 6.63038930340198 5.82444582283574 6.45906132598143 5.83542918514111 5.37310101098109 6.65188905214292 5.23595143887347 6.46468148644529 5.04819949691694 7.71836399231082 6.41476786085712 5.82931042679654 6.47386631025763 5.42512991302873 5.77049879293856 5.75850525318416 6.13491658934598 6.17583160492626 6.9932602575601 4.95465889665364 5.82115361880245 4.87185916402308 5.93318503893891 5.12892907547685 5.87793431179949 5.51289679143573 5.45462736513733 5.84777877599129 6.02982838423832 5.64812747140714 6.021588418461 5.19961037318717 5.94354496752464 5.38441979327806 5.14681973203895 7.60756478909137 5.19571752180105 6.36880825168004 5.93607361007236 5.78737476778071 5.66005308100359 6.11302788682656 6.68472036837542 5.58251874451099 5.21641112324706 5.91118772288957 5.01398329241283 5.47110842745166 4.9221131755561 5.52922652959104 5.59020484467751 5.7648854035753 5.00094685135563 5.78224387482718 4.93625082866863 5.22358748152907 5.813254193444 4.72770549112558 5.45776244952308 5.24713335588868 5.96277461900101 6.00882386211649 5.57310024537067 5.89042944091516 5.22356629521018 5.35701957578819 5.71400681174171 5.0952911448317 5.53260901940399 4.91856318152138 4.03287503074016 5.83746312270118 5.51904414819448 7.09150097987841 5.3506445717831 5.74991549649887 5.71433904375076 5.43334232523673 5.89616884085488 4.94843404319557 4.23067941863963 5.44643324422008 5.17257122170844 5.55486611589724 4.89991519241889 5.86742792418884 5.25595789345816 4.39551574043938 5.75559604872609 4.60514702937736 5.68669323731425 5.71796277753383 5.5334030520593 5.76189181980051 5.45244392782353 5.65821140461697 5.88614502368867 5.41792765761335 5.854076808913 5.62039873627013 5.86473448170797 6.80917483776299 6.06803042419776 6.93819495955032 4.58537103009636 5.15248956936192 6.10655409950761 5.28871052088743 5.3890881950816 5.43918252508206 6.03785808512745 6.88817476655068 5.25928362033564 6.65110718620299 5.43319653980539 5.7049771539466 6.16797677440036 5.72471635689804 5.38388735629017 5.34882944341889 5.51164392126816 6.89410701848379 5.48343506624737 6.17142666368265 5.37359728751047 3.94233965432729 7.02529745317516 6.12836911891708 6.09153682704557 5.41074668119109 5.88589501586151 5.98170837213191 5.36593213981705 6.48943160832185 5.59920053214816 5.32065240555507 6.87499073734199 5.58574887246106 5.61419911205851 5.47541618452282 5.57694930315816 6.29727629188807 5.58685496126062 5.93326856772804 5.34756914848832 5.90740007000768 6.68891366726096 5.49845963779376 5.50400946744678 5.51356705200659 5.6443363590161 4.79930633246397 5.86850199622952 5.53596628838574 6.08365009090648 5.85242681287312 5.27191143984205 5.5819401135251 5.17082498909424 4.95860672952543 5.58954233507812 4.9544827910649 6.07420181579502 7.27823117401745 6.28593275807244 5.43372591386275 5.88739682827073 5.63251279090123 5.07542499179169 5.40655280370977 5.27965586900133 5.3602481479191 5.51399892103178 4.48303823025138 6.07748546705132 5.08972058302645 4.67907735641066 5.57914052141445 5.26481709593659 5.98376866039365 4.568187579236 5.73286103327518 5.24733487875397 4.02740720640464 5.37549036009001 5.25969581456072 5.6472539027282 6.22665746603553 5.03812456273183 5.74704324704108 4.75701135869081 4.93675978597759 5.70221362630633 4.95104611552243 6.40908578963445 5.14993051625028 5.62068792221296 6.16618321988655 5.52372205451213 5.95762071451926 5.09917693226351 5.56737327309708 5.45005419896294 5.59667494349511 5.22298299579791 5.54655948222845 5.75695085541631 5.39595060078114 5.18476757906662 5.54334268493696 5.59870218834884 5.31799968083061 5.81530012917995 5.64970929406333 5.89783670182835 5.75122727952219 4.82237481336827 5.76935980235314 5.0011953675091 5.67334345053647 5.84268361354951 4.60570711264408 5.75476412397934 4.9775154180666 5.95344987917961 5.83312299119114 5.68992205028173 5.31097958012828 5.58878487800223 5.5521664914211 4.64741481408971 5.06881834336726 5.0428535825776 5.79734186573727 5.73086405593878 5.27208966394345 5.16934997377663 5.42911428119912 5.21726042421097 5.60322439652201 4.61966230057007 5.02800192514331 5.04293260432378 5.57292714308313 5.42491176819512 5.50588546611693 5.83405934644785 5.39552127368654 5.05238540547508 4.74399541057762 5.20685437252682 5.08677526528964 4.98475706750264 6.07861328382009 3.8918414592231 5.23690904472717 5.58814359635482 4.51026341472004 5.71188261337657 5.29615444148182 5.53793532203793 5.57389252134283 5.48231165788337 4.77053275493191 5.26725010543894 5.13603559035115 5.21540670520647 5.20425856044245 5.51167535617148 5.01630630972363 5.46579632141471 5.3884027757582 4.92573566771125 4.94649846311864 5.07892293221511 5.63019559355278 5.22868408259388 4.9788660080907 5.03637985248684 5.13499367208394 6.19120602390904 5.02498384615689 4.53442981053741 5.4275340564617 4.92526494617198 5.11340223561973 5.12021846696459 5.39503096318181 5.64438364162077 4.07798847339554 4.95085585524024 5.08992001758009 4.86526426534467 5.90025415751688 2.59979625578436 5.21322537708815 5.01825718989685 4.98028234919744 5.52913695009112 5.63046776395336 6.24791196917113 5.79804900367723 5.4803541600138 3.58640791717732 5.99159582542454 5.00400186871152 4.60634605884292 5.72440515974775 5.84042851931234 5.56411962171 5.60771361915573 5.85101477511383 4.6491712379868 5.85540789248489 5.44942742379743 4.40711821045092 5.17935101391474 5.52130465347094 5.47056509753634 5.89581007132512 5.56212597961468 5.30840405325467 5.25591690550492 5.3604497080153 5.27784051187653 5.33473177747722 6.06178106626707 4.72573132316532 5.31443843322552 5.10534450742771 6.14368382639269 5.73294827270607 5.06932029409501 6.45292776478312 2.59979625578436 4.92130984884533 5.99027806835514 4.85970413799031 4.75124597643006 5.67325348055023 5.22911830787525 6.28965006826108 5.46448702909628 4.50840340074989 5.60760401484179 4.13342887038149 6.27319710586013 4.82142510769126 5.89425582596899 5.67819875887042 4.69793954873842 5.64790355379902 5.21878051216211 6.28142627906479 6.16712791518329 4.70100930878889 5.41802316958413 5.07552294162702 4.89204687168545 5.740978889348 5.55622675358078 6.00067253987183 4.77138373522455 5.37325073172936 6.39355753990328 6.23808933028928 5.51451402912695 5.96501318606564 5.68546070037848 5.81359317659606 5.05875865010057 5.73270943793268 5.33115353776393 5.91765997150432 5.57377815715014 4.88890607703084 5.20967417926483 5.16374069317169 5.03035785202443 6.02927374321664 5.30129315731595 6.33845771408506 4.7752217903087 5.49015424955404 5.29463735148875 5.37416181624673 6.26257234875296 5.27458219587726 6.38106984476113 5.7719931599814 4.92986226195819 6.24605408112802 5.19396743913398 5.12369013916266 6.1406743403719 4.92438738940303 5.98299998270569 5.12329826869886 5.46905651756636 5.28930292258414 5.48657701619771 5.40814099100929 4.59780353005162 5.45355197319285 5.89577084422595 5.0954583952707 5.4219773383758 4.94333254599059 4.80032809891362 6.27982949393193 4.80506683968904 6.43789717432484 5.1667976618526 5.16568977220234 6.45483043897772 5.6830497419755 5.5010401981621 5.89496817231332 5.89685435345032 5.72212157709057 4.77307107117836 6.24766387864438 4.6072082128 4.9326219172503 4.91715439984105 5.50429532109341 5.21344700927919 4.73430425828679 4.85540982314896 5.80062707543714 5.92790369958338 6.13657948170243 5.52384887703089 5.03466348734981 5.19312206364115
Manes.05G147000.v6.1 9.30617876521678 10.1987097258701 10.6297650731851 10.2196692874617 9.89268384116798 9.4719772071073 8.53013794096351 10.7053281420069 9.65301314173128 11.8563058915908 9.95087990664394 8.54155891089154 10.6279413457082 9.8215070897895 8.92813149732166 9.53736559116938 9.86888160800623 9.88065329767441 9.95832413572128 11.2737052853562 9.03188671379747 8.59204212701902 9.9719790148706 9.7551304632552 10.6546071021406 9.52815023448437 10.6015806261665 11.4214000061084 9.90830077749262 12.3840414310763 8.53239750299151 9.28350969665946 10.2728444321099 10.7396268219031 12.6797683065639 8.17017438722425 9.9798794831454 11.037033840802 9.70469625510894 10.3142596431766 9.27902728771813 9.65176921694128 10.5201571252597 10.5982397110337 11.6115346215637 9.42368294236058 10.6479468148507 10.9898424638958 10.1159143584128 11.3049825121126 8.24754793663593 9.06187340293299 10.0854392818915 9.17275556306187 10.2562570852214 8.33653133193425 11.2043181084981 10.2391003990709 9.58224356184115 11.7695891603018 10.0156793733357 9.66328918336749 10.6084057078883 10.7216434972171 12.3878773159155 8.65573141078741 10.4296556788239 10.7849761754569 9.9015402507645 11.5968870268177 9.05079899091722 9.99352324026426 9.87786846354337 10.3595913054362 10.5804969808556 8.93480682588674 9.56480997069742 10.30239475424 9.62809880915724 11.1890214545217 9.20171770299636 9.24619667448826 10.7223225910745 9.79560195073439 11.1852935307298 9.16413864951603 9.46242092907656 10.5367083839296 10.5938792193647 10.4160827874897 7.77093063241923 9.9142846272307 10.1201640570916 10.4116371309681 10.1289644794825 10.8374889788436 9.78796082809482 10.1877405275601 10.267767688869 9.56061124599363 10.0322615131342 10.4664032930463 10.2574596627125 10.0643583066199 9.55707728904578 9.33020071713751 9.76967449814087 9.1461968790845 11.8133390618927 10.6225731112367 11.9656059945976 9.71168450937 8.18887919020328 10.8736006369218 10.5666132322685 10.9661079300715 8.97903349711556 10.625413202719 10.9189353855997 10.6068908533453 13.1800755696934 10.4776469116024 10.8588214902997 11.4918332649053 10.38777256538 12.4341512020112 9.27160555435082 9.50917219241615 10.7374327612686 9.23658835474589 12.3050854270046 8.75437436682233 10.1679630082415 9.75847700219441 8.77959074336599 9.50896459090037 7.29596741875546 9.58491732316219 9.52088285716889 10.3598744618959 8.78298009763333 7.93556342337531 9.4089370866416 9.96217807166878 9.80392595889973 11.8712026895072 7.40811573708409 8.55050202419131 9.03209557797098 8.94409083719608 10.6169573486089 8.25681859653207 9.67381632783394 9.53929990680545 10.423333537062 9.7953547761577 9.52735915960491 7.28626809836225 10.2888039809197 8.83172078333876 10.2070534436969 8.05167983942444 9.14380951959121 9.82026270978187 10.7661378090256 11.503272493774 7.67974504124824 9.11928335641789 8.81348906472811 9.42948461585018 9.6362706899488 8.57915089455571 9.72234305053886 9.05717004504726 10.220550876151 9.57403836807508 7.98023529511373 9.60414928200019 10.0339540164598 11.2040191089374 11.7429840633427 9.15908824096011 8.44272369549363 9.67508254793191 9.08202954795612 11.1459809957805 6.39448676157809 9.15003194475274 9.36349075065049 9.21424671502794 11.3371120740501 9.83025525289044 7.85064560127426 10.5721878633659 9.6126995737021 8.42786174469671 8.73739426506351 7.3279882276094 10.8361706472154 9.77037156037263 9.11464387839742 11.4538039995774 8.10226600664239 8.52288024641939 9.05411325344453 9.02198109074231 9.03604967081203 8.4260588478508 9.83984801268567 9.61732315002787 8.46050509287341 9.47369846804789 7.89878665052875 9.43708464245639 11.679526848069 10.8456209550245 12.9707032548096 8.7466100129043 9.25145521033703 10.7228141769028 9.53571558227484 11.8435609695008 7.39247664006473 10.6537294019467 10.7510422904811 9.99031315492708 10.7592766853886 7.51850324870896 9.92527282473343 10.990328420604 10.1173766486972 10.1431449034681 8.00205077562214 10.1379540146452 10.0483856703979 8.88221356229116 12.3196191383353 9.05574309946604 11.2934433307438 9.89035703482313 9.88579208335657 11.2819333077732 9.54305753335714 10.3389803477915 11.411094739145 10.3900237002114 11.264433362021 10.516848583515 11.4602952845508 11.7011712708767 9.65380137275185 11.8938205486359 10.1938859681143 11.4236159108593 11.1787261968347 9.80773214883038 9.84861438036681 10.0245997562302 9.49088433402139 10.5096610670122 8.38769517600358 10.8763691619966 9.91469289040617 11.44854863407 10.3218600048622 10.0429069740692 11.0440387574337 8.95383803929949 10.9243824353438 10.442185282141 9.335187516874 12.4835020449762 10.4453488537323 9.73234306353693 11.0292223016598 10.3076472077446 10.9002759655214 10.0071199927529 8.96292515272449 11.178527264852 10.1702060146487 9.51942516281731 10.5756015428664 10.2249632250474 9.82377453663042 10.0442981236149 9.12650522742616 9.15483820077379 9.2954630598559 8.69544607402517 11.0843703434088 8.17613878672729 8.530805863181 10.2973375836395 10.7188968011088 11.0589457497428 9.04384315942744 10.1489009680778 10.176566581869 10.4166672045245 10.2890728931912 9.26362296169606 11.7570985137743 8.72211517428426 11.1259313473942 10.9070668183653 9.97281511317474 11.5567597242719 9.70250607584498 10.2489744331857 10.6723201035099 10.1158250334791 10.9632200341384 10.0831481233973 11.0780673450078 11.5635282164937 9.67007990642609 10.3686195349103 8.75041599516783 10.1493484025443 10.9605356265575 10.3584918944943 11.7341500854262 9.64856634596316 10.7495546366896 11.1835633685408 10.3420838252499 11.6939657532488 9.01710008440235 10.7655313260325 11.1277189088783 10.532677344825 10.3108591874309 8.07506221479903 10.0589646782866 9.98899839103921 9.82581162479145 12.4030475025508 8.30361267897282 9.88545390837935 10.8182795581911 10.3111812266339 12.0770431658213 9.07237494648786 9.43731597094112 10.5189912333034 8.88349464532692 12.3991204400872 8.36831688079333 10.2828966172191 10.6646493601288 9.53115559040732 10.6197200042097 8.63614101618097 8.87752410705197 9.72162591318784 9.38023721053395 10.2479877338524 9.8292487365445 9.8007209426078 10.2439248122264 9.08079867759821 10.2987181277331 8.2131362904167 9.85543426605367 10.4602829048057 9.44379197585875 11.8308523151556 8.12986388259269 8.03518528422012 11.0998410313654 9.45159384509926 10.0008498532445 11.5489049597141 8.55478053711137 7.29005065573816 9.40376174323908 8.33950525252417 10.8121732334507 9.13669090385167 8.46541970539326 10.0739152555248 8.58911667016976 10.8841063809507 7.81215045577772 8.68989603279526 10.3687473820871 9.47925965360737 11.3648900587628 10.0894569022842 11.6674924581427 10.7229313551736 9.41279188403928 9.7519466081687 8.89001817926215 10.3200386365981 10.4512500718146 11.5590687849635 9.94176537104291 7.34068242554006 8.36943186247201 10.1268367032457 10.0231383894269 11.5215543355713 7.69900327619794 7.83291798840248 10.3075810505654 10.2741607109442 12.3689500049229 8.26178488488297 9.63943964012698 9.59980988791465 9.29097892739281 11.1540137097173 8.76300546538192 10.077574111883 10.6977331206825 9.67573327622585 11.9954334919563 8.54128887579901 7.69219004834392 10.819857950641 8.69620974354035 10.9307724311787 10.3774691391969 10.367147724998 10.8458308530591 11.0170166484273 10.0916921716761 10.4828429320835 10.1399553769396 10.9402012378031 8.83395605170993 10.471328900185 9.83049167866184 10.3961370627602 10.7930627416623 9.75530843161373 11.1302807797109 8.82985881806825 10.3517909989639 10.3124769423456 10.3899977443361 12.3269412398208 10.4240847722318 10.4798248473535 11.2431560071362 9.60435375025806 9.33022880912296 10.6946834809101 10.6044795451819 11.2663946963056 10.2324715938204 12.7768620103164 9.46606839184648 9.21819673307957 11.1353941397798 9.80471601946729 11.4708867189563 10.5359834806541 11.5066458074432 9.70497941778062 10.7584734123875 12.6852481341241 10.677583750393 11.5919066398685 11.1915306676797 10.9835666617387 12.1162087137251 10.5208667124351 8.77429685530747 8.21429909356555 10.2590426060606 8.17216336052755 10.0638829620723 8.98770562207242 9.10256349319944 10.0813910753222 8.79658108536307 11.5733335367187 8.77058291130091 9.20296179397253 10.6039050058622 7.56687192165043 10.3958448693904 8.03936180513868 9.98792116002843 10.9488821270359 10.3332234371814 9.59831445295799 9.78191578639328 10.7320943694518 10.3192459168401 8.6109643454078 10.086760667828 8.97129187898479 7.20429173569005 9.82685910870038 9.09033385880694 7.73075333167024 6.34705631502578 9.0848816258516 9.46716714394725 9.97782965587709 10.809785820714 8.87072996607762 8.86691429383293 9.95230365057994 8.41859362007169 9.52672350564874 9.05990921569518 9.61052398767898 10.3439472021847 7.56406863138866 12.3917837294212 8.71405985831047 10.0476285189558 10.3771030289418 9.97961928345424 11.364304080081 9.31777182917248 9.36999327186089 10.4597034590839 7.84857971890885 11.9997038026354 7.62396048705514 8.92521222101754 10.6714487208962 10.4604320004109 11.4886981274478 8.49120280767977 9.00941867252602 10.8649264023309 8.00350161644301 10.2862922137857 8.58830466399792 10.1394416899204 10.7566902230518 9.77256272928026 10.7050826751093 9.54722078682618 10.1440165701739 10.5297770166003 9.34902317772283 11.5188268135807 9.81969196320462 10.0637829025139 11.0662327120872 8.48724285424983 11.3580536994619 8.42839712956581 8.95272731004727 10.5502316943161 9.53737092900316 10.8573373695119 9.29910929666777 7.29691876415661 10.2337715792801 8.0446729790751 10.9884356089067 8.6419795925925 10.22188650556 9.65352912340984 7.5750722829548 8.44591312975371 10.1531831394756 8.1105985943943 10.0182341667719 9.57640742347006 10.8207540522809 10.6995943106864 9.20064318654264 10.1689654169619 10.7329471987722 7.82416435125426 10.7152709789207 9.36072890975525 8.7287493448191 10.4210224160578 9.5313654399453 11.38302494538 9.83206441396506 11.2229331066723 10.5611671653844 10.8399395325946 12.1144767405178 7.63756009673583 9.59547541064036 10.716642967554 9.01637498417886 9.54734205372876 8.93669175998813 10.050949698556 10.4852919200612 9.61113727540909 11.5569996093668 9.20735057459833 9.2668586478505 10.3940433742125 8.80116874337599 8.22482111943444 9.67799840199474 8.81147495353642 10.2676843342759 10.4272028387689 11.3847937709358 8.50240919581228 9.68428707563611 9.90888424255872 8.98096318699236 11.1199680181681 8.84895435942887 8.90850522323266 9.1972064569424 8.90451307735 11.2979625740225 8.85076737092733 10.5939944865599 10.113249064643 9.08536348177646 10.3389611044763 9.6032662510229 10.7843701329244 9.7389203428362 9.26633733645169 10.9814367639942 9.36089270824834 9.42864049311029 9.81009018416482 9.8083723256092 10.2454493998554 9.82256176636722 10.5378323123168 10.7268708397035 10.7518654120562 12.8982834673472 8.18210407750663 9.35410149944208 9.66728403615805 11.3019067581335 10.4836455606386 10.0205710041329 10.0236327610691 10.9802184732373 10.3319719167224 12.5268317799993 10.2945815127706 10.2752610158019 10.4736015887743 8.76197090425365 10.3009101951681 9.60796035174795 9.22760733404814 10.6567044471788 9.17100537907938 9.84379204926758 6.98506855311488 9.64593757094919 10.9623041376284 9.69707279871032 11.6637059139788 9.28105707587278 9.6697588722241 10.2865377191174 10.5751176758098 10.4012496395879 12.1767089410124 9.43131393346213 8.91146098357257 11.0756526574275 9.5713114406522 10.9305607209411 9.77379167179873 11.1229647713713 10.6325265193737 10.5694129525049 11.4274304389594 10.0105928586664 10.7772334470515 11.1452512591006 9.25921981246931 10.961179372022 8.7498239932171 9.91133439789156 10.1176648126657 9.68935141561564 10.6825590594659 8.25344157693352 9.66205865627785 9.66062765412591 9.83267223206839 10.947417449149 8.69691105295737 9.23775875632279 10.0114920547782 10.2886847933841 10.4566234709093 8.44589674913317 10.121687053957 9.18022621161197 9.76073367251795 9.67265860779729 9.08183701281222 9.75996058534345 10.6197629474786 10.8953052488951 10.9989270039303 8.93919290558993 8.47446629008035 9.91567797046316 9.77471962954521 9.79955336275729 8.73244237973791 9.87414170176899 10.6263699223433 10.6156900833331 10.5058613669931 10.0580930208825 10.0219128925633 10.3607748899296 11.2182280062104 11.7112568137167 8.4812478474973 8.33291025928556 10.3278247092013 9.7833082729028 9.50032757303647 9.03193197182731 10.9801452415066 11.2627293344922 8.21404317629153 11.6604941901778 8.76347370181845 10.6092799392426 10.5260320755573 10.8644746880402 11.5040806849812 9.89576529254083 9.37977399646526 11.118003791612 9.87384625434184 11.7481643671104 8.83403792761128 10.0871662112052 10.0761097188579 9.24400898756261 11.4714584819198 8.6881256604121 8.45794418978929 10.7419137178601 7.90387733140688 10.3441853950993 8.80500444855633 9.50193589635442 11.042355351745 9.65292767089327 9.75291315271948 9.03512785540691
Manes.05G147100.v6.1 2.59979625578436 2.59979625578436 2.59979625578436 2.59979625578436 2.59979625578436 2.59979625578436 2.59979625578436 3.32387150818726 2.59979625578436 2.59979625578436 3.05243133298284 2.59979625578436 2.59979625578436 2.59979625578436 2.59979625578436 2.59979625578436 2.59979625578436 2.59979625578436 2.59979625578436 2.59979625578436 2.59979625578436 2.59979625578436 2.59979625578436 2.59979625578436 2.59979625578436 2.59979625578436 2.59979625578436 2.59979625578436 2.59979625578436 2.59979625578436 2.59979625578436 2.59979625578436 2.59979625578436 2.59979625578436 2.59979625578436 2.59979625578436 2.59979625578436 2.59979625578436 2.59979625578436 2.59979625578436 2.59979625578436 3.23286364701414 2.59979625578436 2.59979625578436 2.59979625578436 2.59979625578436 2.59979625578436 2.59979625578436 2.59979625578436 2.59979625578436 2.59979625578436 2.59979625578436 2.59979625578436 2.59979625578436 2.59979625578436 2.59979625578436 2.59979625578436 3.32378826321993 2.59979625578436 2.59979625578436 2.59979625578436 2.59979625578436 3.10654593426012 2.59979625578436 2.59979625578436 2.59979625578436 2.59979625578436 2.59979625578436 2.59979625578436 2.59979625578436 2.59979625578436 3.03420175286161 2.59979625578436 2.59979625578436 2.59979625578436 2.59979625578436 2.59979625578436 2.59979625578436 2.59979625578436 2.59979625578436 2.59979625578436 2.59979625578436 2.59979625578436 2.59979625578436 2.59979625578436 2.59979625578436 2.59979625578436 2.59979625578436 2.59979625578436 2.59979625578436 2.59979625578436 2.59979625578436 2.59979625578436 2.59979625578436 2.59979625578436 2.59979625578436 2.59979625578436 2.59979625578436 2.59979625578436 2.59979625578436 2.59979625578436 2.59979625578436 2.59979625578436 2.59979625578436 2.59979625578436 2.59979625578436 2.59979625578436 2.59979625578436 2.59979625578436 2.59979625578436 2.59979625578436 2.59979625578436 2.59979625578436 2.59979625578436 2.59979625578436 2.59979625578436 2.59979625578436 2.59979625578436 2.59979625578436 2.59979625578436 2.59979625578436 2.59979625578436 2.59979625578436 2.59979625578436 2.59979625578436 2.59979625578436 2.59979625578436 2.59979625578436 2.59979625578436 2.59979625578436 2.59979625578436 2.59979625578436 2.59979625578436 2.59979625578436 2.59979625578436 2.59979625578436 2.59979625578436 2.59979625578436 2.59979625578436 2.59979625578436 2.59979625578436 2.59979625578436 2.59979625578436 2.59979625578436 2.59979625578436 2.59979625578436 2.59979625578436 2.59979625578436 2.59979625578436 2.59979625578436 2.59979625578436 2.59979625578436 2.59979625578436 2.59979625578436 2.59979625578436 2.59979625578436 2.59979625578436 2.59979625578436 2.59979625578436 2.59979625578436 2.59979625578436 2.59979625578436 2.59979625578436 2.59979625578436 2.59979625578436 2.59979625578436 2.59979625578436 2.59979625578436 2.59979625578436 2.59979625578436 2.59979625578436 2.59979625578436 2.59979625578436 2.59979625578436 2.59979625578436 2.59979625578436 2.59979625578436 2.59979625578436 2.59979625578436 2.59979625578436 2.59979625578436 2.59979625578436 2.59979625578436 2.59979625578436 2.59979625578436 2.59979625578436 2.59979625578436 2.59979625578436 2.59979625578436 2.59979625578436 2.59979625578436 2.59979625578436 2.59979625578436 2.59979625578436 2.59979625578436 2.59979625578436 2.59979625578436 2.59979625578436 2.59979625578436 2.59979625578436 2.59979625578436 2.59979625578436 2.59979625578436 2.59979625578436 2.59979625578436 2.59979625578436 2.59979625578436 2.59979625578436 2.59979625578436 2.59979625578436 2.59979625578436 3.11572183528983 2.59979625578436 2.59979625578436 2.59979625578436 2.59979625578436 3.10108304697002 2.59979625578436 2.59979625578436 2.59979625578436 2.59979625578436 2.59979625578436 2.59979625578436 2.59979625578436 2.59979625578436 2.59979625578436 2.59979625578436 2.59979625578436 2.59979625578436 2.59979625578436 2.59979625578436 2.59979625578436 2.59979625578436 2.59979625578436 2.59979625578436 2.59979625578436 2.59979625578436 3.19677433375722 2.59979625578436 2.59979625578436 2.59979625578436 2.59979625578436 2.59979625578436 2.59979625578436 2.59979625578436 2.59979625578436 2.59979625578436 2.59979625578436 2.59979625578436 2.59979625578436 2.59979625578436 2.59979625578436 2.59979625578436 2.59979625578436 2.59979625578436 2.59979625578436 2.59979625578436 2.59979625578436 2.59979625578436 2.59979625578436 2.59979625578436 2.59979625578436 2.59979625578436 2.59979625578436 2.59979625578436 2.59979625578436 2.59979625578436 2.59979625578436 2.59979625578436 2.59979625578436 2.59979625578436 2.59979625578436 3.53558850487832 2.59979625578436 3.06864531641847 2.59979625578436 2.59979625578436 2.59979625578436 2.59979625578436 2.59979625578436 2.59979625578436 2.59979625578436 2.59979625578436 2.59979625578436 2.59979625578436 2.59979625578436 2.59979625578436 2.59979625578436 2.59979625578436 2.59979625578436 2.59979625578436 2.59979625578436 2.59979625578436 2.59979625578436 2.59979625578436 2.59979625578436 2.59979625578436 2.59979625578436 2.59979625578436 2.59979625578436 2.59979625578436 2.59979625578436 2.59979625578436 2.59979625578436 2.59979625578436 2.59979625578436 2.59979625578436 2.59979625578436 3.22373713132186 2.59979625578436 3.19008785338756 2.59979625578436 2.59979625578436 2.59979625578436 2.59979625578436 2.59979625578436 2.59979625578436 2.59979625578436 2.59979625578436 2.59979625578436 2.59979625578436 2.59979625578436 2.59979625578436 2.59979625578436 2.59979625578436 2.59979625578436 2.59979625578436 2.59979625578436 2.59979625578436 2.59979625578436 2.59979625578436 2.59979625578436 2.59979625578436 2.59979625578436 2.59979625578436 2.59979625578436 2.59979625578436 2.59979625578436 2.59979625578436 2.59979625578436 2.59979625578436 2.59979625578436 2.59979625578436 2.59979625578436 2.59979625578436 2.59979625578436 2.59979625578436 2.59979625578436 2.59979625578436 2.59979625578436 2.59979625578436 2.59979625578436 2.59979625578436 2.59979625578436 2.59979625578436 2.59979625578436 2.59979625578436 2.59979625578436 2.59979625578436 2.59979625578436 2.59979625578436 2.59979625578436 2.59979625578436 2.59979625578436 2.59979625578436 2.59979625578436 2.59979625578436 2.59979625578436 2.59979625578436 2.59979625578436 2.59979625578436 2.59979625578436 2.59979625578436 2.59979625578436 2.59979625578436 2.59979625578436 2.59979625578436 2.59979625578436 2.59979625578436 2.59979625578436 2.59979625578436 2.59979625578436 2.59979625578436 2.59979625578436 2.59979625578436 2.59979625578436 2.59979625578436 2.59979625578436 2.59979625578436 2.59979625578436 2.59979625578436 2.59979625578436 2.59979625578436 2.59979625578436 2.59979625578436 2.59979625578436 3.24980416694994 2.59979625578436 2.59979625578436 2.59979625578436 2.59979625578436 2.59979625578436 2.59979625578436 2.59979625578436 2.59979625578436 2.59979625578436 2.59979625578436 2.59979625578436 2.59979625578436 2.59979625578436 2.59979625578436 2.59979625578436 2.59979625578436 2.59979625578436 2.59979625578436 2.59979625578436 2.59979625578436 2.59979625578436 2.59979625578436 2.59979625578436 2.59979625578436 2.59979625578436 2.59979625578436 2.59979625578436 2.59979625578436 2.59979625578436 2.59979625578436 2.59979625578436 2.59979625578436 2.59979625578436 2.59979625578436 3.04792100866332 2.59979625578436 2.59979625578436 2.59979625578436 2.59979625578436 2.59979625578436 2.59979625578436 2.59979625578436 2.59979625578436 2.59979625578436 2.59979625578436 2.59979625578436 2.59979625578436 2.59979625578436 2.59979625578436 2.59979625578436 2.59979625578436 2.59979625578436 2.59979625578436 2.59979625578436 2.59979625578436 2.59979625578436 2.59979625578436 2.59979625578436 2.59979625578436 2.59979625578436 2.59979625578436 2.59979625578436 2.59979625578436 2.59979625578436 2.59979625578436 2.59979625578436 2.59979625578436 2.59979625578436 2.59979625578436 2.59979625578436 2.59979625578436 2.59979625578436 2.59979625578436 2.59979625578436 2.59979625578436 2.59979625578436 2.59979625578436 2.59979625578436 2.59979625578436 2.59979625578436 2.59979625578436 2.59979625578436 2.59979625578436 2.59979625578436 2.59979625578436 2.59979625578436 2.59979625578436 2.59979625578436 2.59979625578436 2.59979625578436 2.59979625578436 2.59979625578436 2.59979625578436 2.59979625578436 2.59979625578436 2.59979625578436 2.59979625578436 2.59979625578436 2.59979625578436 2.59979625578436 2.59979625578436 2.59979625578436 2.59979625578436 2.59979625578436 2.59979625578436 2.59979625578436 2.59979625578436 2.59979625578436 2.59979625578436 2.59979625578436 2.59979625578436 2.59979625578436 2.59979625578436 2.59979625578436 2.59979625578436 2.59979625578436 2.59979625578436 2.59979625578436 2.59979625578436 2.59979625578436 3.29214780067696 2.59979625578436 2.59979625578436 2.59979625578436 2.59979625578436 3.03997188674666 2.59979625578436 2.59979625578436 2.59979625578436 2.59979625578436 2.59979625578436 2.59979625578436 2.59979625578436 2.59979625578436 2.59979625578436 2.59979625578436 2.59979625578436 2.59979625578436 2.59979625578436 2.59979625578436 2.59979625578436 2.59979625578436 2.59979625578436 2.59979625578436 2.59979625578436 2.59979625578436 2.59979625578436 2.59979625578436 2.59979625578436 2.59979625578436 2.59979625578436 2.59979625578436 2.59979625578436 2.59979625578436 2.59979625578436 2.59979625578436 2.59979625578436 2.59979625578436 2.59979625578436 2.59979625578436 2.59979625578436 2.59979625578436 2.59979625578436 2.59979625578436 2.59979625578436 2.85685819631722 2.59979625578436 2.59979625578436 2.59979625578436 2.59979625578436 2.59979625578436 2.59979625578436 2.59979625578436 2.59979625578436 2.59979625578436 2.59979625578436 3.10040922476677 2.59979625578436 2.59979625578436 2.59979625578436 2.59979625578436 2.59979625578436 2.59979625578436 2.59979625578436 2.59979625578436 2.59979625578436 2.59979625578436 2.59979625578436 2.59979625578436 2.59979625578436 2.59979625578436 2.59979625578436 2.59979625578436 2.59979625578436 2.59979625578436 2.59979625578436 2.59979625578436 2.59979625578436 2.59979625578436 2.59979625578436 2.59979625578436 3.12478781716686 2.59979625578436 2.59979625578436 2.59979625578436 2.59979625578436 3.34656235891387 2.59979625578436 2.59979625578436 2.59979625578436 2.59979625578436 2.59979625578436 2.59979625578436 2.59979625578436 2.59979625578436 2.59979625578436 2.59979625578436 2.59979625578436 2.59979625578436 2.59979625578436 2.59979625578436 2.59979625578436 2.59979625578436 2.59979625578436 2.59979625578436 2.59979625578436 2.59979625578436 2.59979625578436 2.59979625578436 2.59979625578436 5.21631662540804 2.59979625578436 2.59979625578436 2.59979625578436 2.59979625578436 2.59979625578436 2.59979625578436 2.59979625578436 2.59979625578436 2.59979625578436 2.59979625578436 2.59979625578436 2.59979625578436 2.59979625578436 2.59979625578436 2.59979625578436 2.59979625578436 2.59979625578436 2.59979625578436 2.59979625578436 2.59979625578436 2.59979625578436 2.59979625578436 2.59979625578436 2.59979625578436 2.59979625578436 2.59979625578436 2.59979625578436 2.59979625578436 2.59979625578436 2.59979625578436 2.59979625578436 2.59979625578436 2.59979625578436 2.59979625578436 2.59979625578436 2.59979625578436 2.59979625578436 2.59979625578436 2.59979625578436 2.59979625578436 2.59979625578436 2.59979625578436 2.59979625578436 2.59979625578436 2.59979625578436 3.24163335600191 2.59979625578436 2.59979625578436 2.59979625578436 2.59979625578436 2.59979625578436 2.59979625578436 2.59979625578436 2.59979625578436 2.59979625578436 2.59979625578436 2.59979625578436 2.59979625578436 2.59979625578436 2.59979625578436 2.59979625578436 2.59979625578436 2.59979625578436 2.59979625578436 2.59979625578436 2.59979625578436 2.59979625578436 2.59979625578436 2.59979625578436 2.59979625578436 2.59979625578436 2.59979625578436 2.59979625578436 2.59979625578436 2.59979625578436 2.59979625578436 2.59979625578436 2.59979625578436 2.59979625578436 2.59979625578436 2.59979625578436 2.59979625578436 2.59979625578436 2.59979625578436 2.59979625578436 2.59979625578436 2.59979625578436 2.59979625578436 2.59979625578436 2.59979625578436 2.59979625578436 2.59979625578436 2.59979625578436 2.59979625578436 2.59979625578436 2.59979625578436 2.59979625578436 2.59979625578436 2.59979625578436 2.59979625578436 2.59979625578436 2.59979625578436 2.59979625578436 2.59979625578436 2.59979625578436 3.0410586930376 2.59979625578436 2.59979625578436 2.59979625578436 2.59979625578436 2.59979625578436 2.59979625578436 2.59979625578436 2.59979625578436 2.59979625578436 2.59979625578436 2.59979625578436 2.59979625578436 2.59979625578436 2.59979625578436 2.59979625578436 2.59979625578436 2.59979625578436 2.59979625578436 2.59979625578436 2.59979625578436 2.59979625578436 2.59979625578436 2.59979625578436 2.59979625578436
Manes.05G147200.v6.1 2.59979625578436 2.59979625578436 2.59979625578436 2.59979625578436 2.59979625578436 2.59979625578436 2.59979625578436 2.59979625578436 2.59979625578436 2.59979625578436 2.59979625578436 2.59979625578436 2.59979625578436 2.59979625578436 2.59979625578436 2.59979625578436 2.59979625578436 2.59979625578436 2.59979625578436 2.59979625578436 2.59979625578436 2.59979625578436 2.59979625578436 2.59979625578436 2.59979625578436 2.59979625578436 2.59979625578436 2.59979625578436 2.59979625578436 2.59979625578436 2.59979625578436 2.59979625578436 2.59979625578436 2.59979625578436 2.59979625578436 2.59979625578436 2.59979625578436 2.59979625578436 2.59979625578436 2.59979625578436 2.59979625578436 2.59979625578436 2.59979625578436 2.59979625578436 2.59979625578436 2.59979625578436 2.59979625578436 2.59979625578436 2.59979625578436 2.59979625578436 2.59979625578436 2.59979625578436 2.59979625578436 2.59979625578436 2.59979625578436 2.59979625578436 2.59979625578436 2.59979625578436 2.59979625578436 2.59979625578436 2.59979625578436 2.59979625578436 2.59979625578436 2.59979625578436 2.59979625578436 2.59979625578436 2.59979625578436 2.59979625578436 2.59979625578436 2.59979625578436 2.59979625578436 2.59979625578436 2.59979625578436 2.59979625578436 2.59979625578436 2.59979625578436 2.59979625578436 2.59979625578436 2.59979625578436 2.59979625578436 2.59979625578436 2.59979625578436 2.59979625578436 2.59979625578436 2.59979625578436 2.59979625578436 2.59979625578436 2.59979625578436 2.59979625578436 2.59979625578436 2.59979625578436 2.59979625578436 2.59979625578436 2.59979625578436 2.59979625578436 2.59979625578436 2.59979625578436 2.59979625578436 2.59979625578436 2.59979625578436 2.59979625578436 2.59979625578436 2.59979625578436 2.59979625578436 2.59979625578436 2.59979625578436 2.59979625578436 2.59979625578436 2.59979625578436 2.59979625578436 2.59979625578436 2.59979625578436 2.59979625578436 2.59979625578436 2.59979625578436 2.59979625578436 2.59979625578436 2.59979625578436 2.59979625578436 2.59979625578436 2.59979625578436 2.59979625578436 2.59979625578436 2.59979625578436 2.59979625578436 2.59979625578436 2.59979625578436 2.59979625578436 2.59979625578436 2.59979625578436 2.59979625578436 2.59979625578436 2.59979625578436 2.59979625578436 2.59979625578436 2.59979625578436 2.59979625578436 2.59979625578436 2.59979625578436 2.59979625578436 2.59979625578436 2.59979625578436 2.59979625578436 2.59979625578436 2.59979625578436 2.59979625578436 2.59979625578436 2.59979625578436 2.59979625578436 2.59979625578436 2.59979625578436 2.59979625578436 2.59979625578436 2.59979625578436 2.59979625578436 2.59979625578436 2.59979625578436 2.59979625578436 2.59979625578436 2.59979625578436 2.59979625578436 2.59979625578436 2.59979625578436 2.59979625578436 2.59979625578436 2.59979625578436 2.59979625578436 2.59979625578436 2.59979625578436 2.59979625578436 2.59979625578436 2.59979625578436 2.59979625578436 2.59979625578436 2.59979625578436 2.59979625578436 2.59979625578436 2.59979625578436 2.59979625578436 2.59979625578436 2.59979625578436 2.59979625578436 2.59979625578436 2.59979625578436 2.59979625578436 2.59979625578436 2.59979625578436 2.59979625578436 2.59979625578436 2.59979625578436 2.59979625578436 2.59979625578436 2.59979625578436 2.59979625578436 2.59979625578436 2.59979625578436 2.59979625578436 2.59979625578436 2.59979625578436 2.59979625578436 2.59979625578436 2.59979625578436 2.59979625578436 2.59979625578436 2.59979625578436 2.59979625578436 2.59979625578436 2.59979625578436 2.59979625578436 2.59979625578436 2.59979625578436 2.59979625578436 2.59979625578436 2.59979625578436 2.59979625578436 2.59979625578436 2.59979625578436 2.59979625578436 2.59979625578436 2.59979625578436 2.59979625578436 2.59979625578436 2.59979625578436 2.59979625578436 2.59979625578436 2.59979625578436 2.59979625578436 2.59979625578436 2.59979625578436 2.59979625578436 2.59979625578436 2.59979625578436 2.59979625578436 2.59979625578436 2.59979625578436 2.59979625578436 2.59979625578436 2.59979625578436 2.59979625578436 2.59979625578436 2.59979625578436 2.59979625578436 2.59979625578436 2.59979625578436 2.59979625578436 2.59979625578436 2.59979625578436 2.59979625578436 2.59979625578436 2.59979625578436 2.59979625578436 2.59979625578436 2.59979625578436 2.59979625578436 2.59979625578436 2.59979625578436 2.59979625578436 2.59979625578436 2.59979625578436 2.59979625578436 2.59979625578436 2.59979625578436 2.59979625578436 2.59979625578436 3.27415149574588 2.59979625578436 2.59979625578436 2.59979625578436 2.59979625578436 2.59979625578436 2.59979625578436 2.59979625578436 2.59979625578436 2.59979625578436 2.59979625578436 2.59979625578436 2.59979625578436 2.59979625578436 2.59979625578436 2.59979625578436 2.59979625578436 2.59979625578436 2.59979625578436 2.59979625578436 2.59979625578436 2.59979625578436 2.59979625578436 2.59979625578436 2.59979625578436 2.59979625578436 2.59979625578436 2.59979625578436 2.59979625578436 2.59979625578436 2.59979625578436 2.59979625578436 2.59979625578436 2.59979625578436 2.59979625578436 2.59979625578436 2.59979625578436 2.59979625578436 2.59979625578436 2.59979625578436 2.59979625578436 3.79469870865205 2.59979625578436 2.59979625578436 2.59979625578436 2.59979625578436 2.59979625578436 2.59979625578436 2.59979625578436 2.59979625578436 2.59979625578436 2.59979625578436 2.59979625578436 2.59979625578436 2.59979625578436 2.59979625578436 2.59979625578436 2.59979625578436 2.59979625578436 2.59979625578436 2.59979625578436 2.59979625578436 2.59979625578436 2.59979625578436 2.59979625578436 2.59979625578436 2.59979625578436 2.59979625578436 2.59979625578436 2.59979625578436 2.59979625578436 2.59979625578436 2.59979625578436 2.59979625578436 2.59979625578436 2.59979625578436 2.59979625578436 2.59979625578436 2.59979625578436 2.59979625578436 2.59979625578436 2.59979625578436 2.59979625578436 3.06942971940629 2.59979625578436 2.59979625578436 2.59979625578436 2.59979625578436 2.59979625578436 2.59979625578436 2.59979625578436 2.59979625578436 2.59979625578436 2.59979625578436 2.59979625578436 2.59979625578436 2.59979625578436 2.59979625578436 2.59979625578436 2.59979625578436 2.59979625578436 2.59979625578436 2.59979625578436 2.59979625578436 2.59979625578436 2.59979625578436 2.59979625578436 2.59979625578436 2.59979625578436 2.59979625578436 2.59979625578436 2.59979625578436 2.59979625578436 2.59979625578436 2.59979625578436 2.59979625578436 2.59979625578436 2.59979625578436 2.59979625578436 2.59979625578436 2.59979625578436 2.59979625578436 2.59979625578436 2.59979625578436 2.59979625578436 2.59979625578436 2.59979625578436 2.59979625578436 2.59979625578436 2.59979625578436 2.59979625578436 2.59979625578436 2.59979625578436 2.59979625578436 2.59979625578436 2.59979625578436 2.59979625578436 3.14919715036927 2.59979625578436 2.59979625578436 2.59979625578436 2.59979625578436 2.59979625578436 2.59979625578436 2.59979625578436 2.59979625578436 2.59979625578436 2.59979625578436 2.59979625578436 2.59979625578436 2.59979625578436 2.59979625578436 2.59979625578436 2.59979625578436 2.59979625578436 2.59979625578436 2.59979625578436 2.59979625578436 2.59979625578436 2.59979625578436 2.59979625578436 2.59979625578436 2.59979625578436 2.59979625578436 2.59979625578436 2.59979625578436 2.59979625578436 2.59979625578436 2.59979625578436 2.59979625578436 2.59979625578436 2.59979625578436 2.59979625578436 2.59979625578436 2.59979625578436 2.59979625578436 2.59979625578436 2.59979625578436 2.59979625578436 2.59979625578436 2.59979625578436 2.59979625578436 2.59979625578436 2.59979625578436 2.59979625578436 2.59979625578436 2.59979625578436 2.59979625578436 2.59979625578436 2.59979625578436 2.59979625578436 2.59979625578436 3.33926872403034 2.59979625578436 2.59979625578436 2.59979625578436 2.59979625578436 2.59979625578436 2.59979625578436 2.59979625578436 2.59979625578436 2.59979625578436 2.59979625578436 2.59979625578436 2.59979625578436 2.59979625578436 2.59979625578436 2.59979625578436 2.59979625578436 2.59979625578436 2.59979625578436 2.59979625578436 2.59979625578436 2.59979625578436 2.59979625578436 2.59979625578436 2.59979625578436 2.59979625578436 2.59979625578436 2.59979625578436 2.59979625578436 2.59979625578436 2.59979625578436 2.59979625578436 2.59979625578436 2.59979625578436 2.59979625578436 2.59979625578436 2.59979625578436 2.59979625578436 2.59979625578436 2.59979625578436 2.59979625578436 2.59979625578436 2.59979625578436 2.59979625578436 2.59979625578436 2.59979625578436 3.11976522407249 2.59979625578436 2.59979625578436 2.59979625578436 2.59979625578436 2.59979625578436 2.59979625578436 2.59979625578436 2.59979625578436 2.59979625578436 2.59979625578436 2.59979625578436 2.59979625578436 2.59979625578436 2.59979625578436 2.59979625578436 2.59979625578436 2.59979625578436 2.59979625578436 2.59979625578436 2.59979625578436 2.59979625578436 2.59979625578436 2.59979625578436 2.59979625578436 2.59979625578436 2.59979625578436 2.59979625578436 2.59979625578436 2.59979625578436 2.59979625578436 2.59979625578436 2.59979625578436 2.59979625578436 2.59979625578436 2.59979625578436 2.59979625578436 2.59979625578436 2.59979625578436 2.59979625578436 2.59979625578436 2.59979625578436 2.59979625578436 2.59979625578436 2.59979625578436 2.59979625578436 2.59979625578436 2.59979625578436 2.59979625578436 2.59979625578436 2.59979625578436 2.59979625578436 2.59979625578436 2.59979625578436 2.59979625578436 2.59979625578436 2.59979625578436 2.59979625578436 2.59979625578436 2.59979625578436 2.59979625578436 2.59979625578436 2.59979625578436 2.59979625578436 2.59979625578436 2.59979625578436 2.59979625578436 2.59979625578436 2.59979625578436 2.59979625578436 2.59979625578436 3.45850784183096 2.59979625578436 2.59979625578436 2.59979625578436 2.59979625578436 2.59979625578436 2.59979625578436 2.59979625578436 2.59979625578436 2.59979625578436 2.59979625578436 2.59979625578436 2.59979625578436 2.59979625578436 2.59979625578436 2.59979625578436 2.59979625578436 2.59979625578436 2.59979625578436 2.59979625578436 2.59979625578436 2.59979625578436 2.59979625578436 2.59979625578436 2.59979625578436 2.59979625578436 2.59979625578436 2.59979625578436 2.59979625578436 2.59979625578436 2.59979625578436 2.59979625578436 2.59979625578436 2.59979625578436 2.59979625578436 2.59979625578436 2.59979625578436 2.59979625578436 2.59979625578436 2.59979625578436 2.59979625578436 2.59979625578436 2.59979625578436 2.59979625578436 2.59979625578436 2.59979625578436 2.59979625578436 2.59979625578436 2.59979625578436 2.59979625578436 2.59979625578436 2.59979625578436 2.59979625578436 2.59979625578436 2.59979625578436 2.59979625578436 2.59979625578436 2.59979625578436 2.59979625578436 2.59979625578436 2.59979625578436 2.59979625578436 2.59979625578436 2.59979625578436 2.59979625578436 2.59979625578436 2.59979625578436 2.59979625578436 2.59979625578436 2.59979625578436 2.59979625578436 2.59979625578436 2.59979625578436 2.59979625578436 2.59979625578436 2.59979625578436 2.59979625578436 2.59979625578436 2.59979625578436 2.59979625578436 2.59979625578436 2.59979625578436 2.59979625578436 2.59979625578436 2.59979625578436 2.59979625578436 2.59979625578436 2.59979625578436 2.59979625578436 2.59979625578436 2.59979625578436 2.59979625578436 2.59979625578436 2.59979625578436 2.59979625578436 2.59979625578436 2.59979625578436 2.59979625578436 2.59979625578436 2.59979625578436 2.59979625578436 2.59979625578436 2.59979625578436 2.59979625578436 2.59979625578436 2.59979625578436 2.59979625578436 2.59979625578436 2.59979625578436 2.59979625578436 2.59979625578436 2.59979625578436 2.59979625578436 2.59979625578436 2.59979625578436 2.59979625578436 2.59979625578436 2.59979625578436 2.59979625578436 2.59979625578436 2.59979625578436 2.59979625578436 2.59979625578436 2.59979625578436 2.59979625578436 2.59979625578436 2.59979625578436 2.59979625578436 2.59979625578436 2.59979625578436 2.59979625578436 2.59979625578436 2.59979625578436 2.59979625578436 2.59979625578436 2.59979625578436 2.59979625578436 2.59979625578436 2.59979625578436 2.59979625578436 2.59979625578436 2.59979625578436 2.59979625578436 2.59979625578436 2.59979625578436 2.59979625578436 3.15933397875847 2.59979625578436 2.59979625578436 2.59979625578436 2.59979625578436 2.59979625578436 2.59979625578436 2.59979625578436 2.59979625578436 2.59979625578436 2.59979625578436 2.59979625578436 2.59979625578436 2.59979625578436 2.59979625578436 2.59979625578436 2.59979625578436 2.59979625578436 2.59979625578436 2.59979625578436 2.59979625578436 2.59979625578436 2.59979625578436 2.59979625578436 2.59979625578436 2.59979625578436 2.59979625578436 2.59979625578436 2.59979625578436 2.59979625578436 2.59979625578436 2.59979625578436 2.59979625578436 2.59979625578436 2.59979625578436 2.59979625578436 2.59979625578436 2.59979625578436 2.59979625578436
Manes.05G147300.v6.1 5.86402276102509 4.12294770149171 5.15310279482178 5.07885457547122 6.11967902673655 5.68526623988038 6.3331582312079 5.78445077948162 6.25789518647662 5.54127218964152 5.98374146746792 5.55255085775957 6.35841655238666 7.5107707324019 4.71572607916799 6.13853401606553 6.41664454636762 6.94419146448718 5.94842840250443 7.29432610321544 5.91722517765375 5.03084299439211 5.88135063248875 7.19154692909294 4.67415392566167 6.09484769528016 6.59804769964949 7.79829531089986 7.01523035354626 5.99088452590805 5.69595582123586 5.37262365748727 5.26269754500339 5.51994757213453 6.00573316649074 5.71418256541309 5.55906455213682 6.62780054351653 5.08086315233555 4.84732351476912 5.5858101254535 5.35324581828291 5.68397115806749 6.57487320860235 4.79386708680198 5.1104747860921 5.8806878483902 6.08887505785015 6.26958889512456 7.06087662049227 5.42107994842954 6.07490642762148 4.11879301316562 5.45008065302646 6.50751092356594 5.83617876235337 4.71333699838085 6.17822362783643 5.17006950385315 7.89765129479932 5.96874628615308 6.76227808230854 6.31597200025819 5.50880681331723 6.92843525181031 5.52445132553011 6.42640287420648 6.57934789726571 6.00737977556442 5.21063143886726 5.65858556132772 6.14689641133768 6.33202915971457 5.36305375509599 2.59979625578436 6.14093217272375 3.85003373410979 6.69172578261921 4.44874851154745 4.87017138260431 5.35644447736845 4.898447320154 6.73522382991403 5.68359731975234 6.52869939807445 4.68656184688355 5.37754049958143 6.38124062349334 6.04927608861148 6.95033956642499 5.36681001978763 5.46225291592925 6.31464422587744 6.70261351580433 5.6713578930303 5.35680405114852 5.10484107405376 5.37029699662296 4.75996250464741 4.51944323067606 5.64018919582753 5.2989088996157 6.45987244624119 4.58725340411194 2.59979625578436 6.41138137293859 5.03991363262516 5.67986136743602 6.3746717800893 6.674524202912 4.97421256687463 5.98443297182927 5.49972872770501 6.35009530003195 5.67228931414433 8.78343369843108 5.93929177365446 6.20217610992381 5.93921113936781 5.05484781506859 4.96674920026002 6.07048829438115 6.31449748320791 6.8956163687651 6.30188583213868 6.13810005022956 5.67027116425707 5.81403001983611 6.93922743939958 4.68869426636497 6.35854150839251 4.35159626384511 6.37601067841027 6.14463438074766 3.57679875354605 7.21291705483149 6.29149242443819 5.61363345386826 5.81726749845317 6.0309409742734 3.51812105738734 5.51899197908235 5.27658538535923 4.80800292795063 5.72369225188341 4.77261673364735 6.08145499992506 5.44651424016715 4.96950967305542 2.59979625578436 7.4533931009367 6.28028595306995 5.91105557062066 5.23598065089827 6.74334018444523 5.02745918059605 5.95359146733631 5.48508470869252 5.90569603136041 5.26138244460994 6.70801240016544 5.31214214045914 5.31817321557137 4.98240364551563 5.80943244039297 5.56167640577711 6.74473961795247 6.18161637023591 2.59979625578436 4.40093373188999 5.78272133683496 6.04036746917714 6.54477160527131 4.99305726128851 6.06421103056967 5.33655100072626 5.86976576141024 4.08318979598926 6.25238184137476 2.59979625578436 4.72360040838499 5.81593689904003 4.3225655817495 5.40025662592579 5.11816634817545 4.04826872496311 5.1251446723808 6.04799757604264 5.06358643157275 5.35800501340611 6.62405919683134 5.69589508310259 4.58767334559151 4.45325199038882 4.97404330165398 5.21965197968172 5.16477343515089 4.36462637458474 4.57853223194228 4.9048711755059 6.03504135689706 6.34204811363086 4.90060363142168 3.23076972745041 4.97066672670725 5.45276084052951 5.3496249149693 4.54910938362018 4.22841620926384 4.98107611277976 5.10323479579914 4.41781416261837 5.58448887137492 4.45846379175167 5.80374901674422 6.74614294820397 4.31373276397211 5.38518185231202 4.80089919246676 5.50409424561529 5.0720856953521 4.82034735163016 4.48692404143099 4.27090709893357 4.99836780439625 6.38788883982189 2.59979625578436 4.79568559005417 2.59979625578436 5.74478088078414 6.13049069397075 5.42286827911898 4.79371896262991 4.08653865607439 5.23756969928787 5.88992443168642 4.59514074163383 5.49182221413199 5.50932993412202 5.31306849356792 6.39399840039749 5.22730095032263 5.36131954599982 5.36054309208069 6.30406487998222 6.59987469840866 5.00906101495863 6.17588620662401 5.65744094987164 6.25103464875843 5.70345586159877 3.83651593829476 6.17832945683814 7.32408060367375 5.97282371749126 6.23557130423788 5.07827029939679 5.23563092644306 5.61817690276977 6.09673239584802 5.63386347663799 4.34428236467766 5.48729308351615 5.31320378208116 5.84150407461355 5.80803783181389 4.36263432328054 6.79298168466935 7.29240735486592 6.65446429574698 6.45824416379417 4.60050886770606 5.3945258875246 6.39304741837896 6.66589846976045 6.36911045671935 4.72922758838726 2.59979625578436 7.6283971961326 6.35625613301497 5.97492101654957 7.15552066943924 6.65798933014677 6.44336681740206 4.83300286177587 6.3060450471954 6.42124201732276 6.10844900557013 5.24104792697366 4.57003431454786 6.8850705229846 7.01764445626975 7.67884224549478 5.4869072459786 6.56335981959635 6.70011699490335 6.79962304678751 5.60776873345476 7.05046665545356 6.87502033184245 7.33275957137193 7.93816847961368 6.24051590154513 6.15302564036388 6.18713260350342 6.57547394847857 5.70023001202022 4.97958565010494 6.25044337762054 4.91776886284462 6.40523446907814 5.84950537420778 4.84830622714902 6.4926618356132 5.55993550322943 6.58516272031257 5.66884513170956 5.81615318714281 6.53845006121105 4.8110345386578 6.55858105120973 6.34459024987144 4.8402013489228 6.08138642672758 6.47048687991973 6.19828696350345 5.41364927955368 4.78946340526876 6.48889852472614 6.82283831642923 6.90464974854425 5.4580282533253 7.17295988287586 6.370954883938 5.81280994171698 5.55128729076737 5.61515163676665 4.9155322495772 5.12846213750873 4.45245784856164 6.19314682038895 5.20192304598811 5.24473898123368 4.99523479797265 4.59513735238943 4.86439111874292 5.79896523364872 4.78891274619512 4.8882637729691 4.36130527077788 5.1991944910678 6.33833396041864 6.93732690675998 4.87789217390752 5.15924547312244 5.80546068603558 4.73731615576944 4.48139346327606 5.9006028716247 6.62005125264459 6.51465718045824 3.87376483240547 4.8121935939729 5.49777561052267 4.29103058565429 5.82492917578146 7.18389029876498 4.8704244409661 5.61533874189707 3.82433329712522 5.78102793023879 4.88141738794279 5.0196571901214 7.27435231630122 5.81027717182897 4.92308023246758 4.89594799967223 6.20715069270867 3.84661835353983 5.18511717106968 6.17038817127285 5.54481203104354 6.17166994452148 7.68139140847785 5.59981166844074 6.85114796389332 6.17353274032386 6.10442533529421 5.47117013369694 5.86286406676566 5.76265438468298 6.350357264757 6.6298745812762 6.25817141309703 6.4865916626739 7.61555952554279 5.41103449628845 5.42108116951385 3.90352720459635 5.88262112976142 3.75208894865734 7.08251055760806 5.20025839043488 5.25605510191197 4.90253390827929 6.20157093953362 6.24927802646258 6.4389409352848 5.50740287297127 6.31693842246324 6.64055976154009 5.70141436676452 6.05457057461248 6.76139398010843 6.38891773107921 6.04945887953012 5.92760138974548 6.00831400048935 3.96263837881076 6.22349946199416 5.12239966223334 5.92722229910801 4.89719802750272 4.88020222653793 6.25479007310248 6.17044662372296 6.41897415911927 7.39746269283043 5.15248956936192 6.7525445830341 6.8046526021488 6.97296262942533 6.37694299148817 5.09463957663347 6.27399785076374 6.78977531845388 6.47878107841376 7.58935961847644 7.36133245731922 5.9693078188108 6.48281738676606 6.27499952892484 7.67166476484704 5.17202299258947 5.94064058901849 6.24751941883064 5.81142184243309 6.83715865071329 7.58794692321037 5.26473244687681 6.0727973434041 5.09100787901007 7.0854890961004 6.04251750239893 5.412463199617 5.52575799677902 6.47624256335489 5.66102468136674 4.16322836265355 6.61931603714416 5.01367146175682 6.87477656798196 5.47541618452282 6.20506023731931 5.20525582100611 5.04586757332816 7.18356466241202 6.14149444070667 5.19724290732548 5.92717505548906 6.10409148606726 5.55678647930773 6.57164720400048 6.53557976063705 6.61242873741277 5.01429040508548 5.47936845696551 5.39862317731028 4.90133923507008 4.518795366669 6.30044157441936 6.40370810209703 6.90855919684723 6.03130141071735 4.9544827910649 7.65291769659447 8.53283463369824 6.91726044979217 8.091140163769 6.87476833534415 4.81296086023192 5.00911327620321 5.44755156353602 4.34920609894046 6.47512968344164 6.30996005001138 6.50303683264967 4.45937510635541 5.98441645683169 9.15145176899142 5.71785949924806 4.71785409963733 6.84908069591022 4.74541587305235 8.06721873202648 5.55809855833411 4.86282192264759 6.12672291342461 6.00851080232114 7.01794961531928 5.72292915739133 5.94732851853181 5.00510345407119 5.4249780724864 4.15101044139279 4.73966065663101 6.63496250356939 5.69976752524956 6.04904857919257 8.0826739430222 5.07456854623463 5.70095000860908 5.99705282700318 5.14428649408827 4.01457748751644 5.59782454127699 6.51702620418583 6.71283752585149 5.91146061780383 8.00191177779756 5.77957577073032 4.43648998962586 6.2872265857443 4.78511380649245 4.1948891063236 5.30424186827708 6.54528652545786 4.87115468946204 6.84723319598773 9.54249840938671 5.94509085797651 5.39484713092188 5.50079442279076 4.07685047715425 3.81704657292979 5.75476412397934 4.53503081876701 5.58617876420381 5.96397207026625 4.65595057300916 5.62582106681723 5.4111335957857 5.31368590305167 5.73348966480937 6.4132182051857 6.03714308806023 4.60644980706147 6.18412378802973 4.75043873356912 6.57181008639132 5.64444878529678 5.11287804560122 5.93348450726795 5.15710520974029 5.84872763014386 5.13447936142868 6.28082457931466 7.09881470551121 6.63399548708761 6.41731572594534 5.99568320364748 6.34330593100344 5.43846308275631 6.27174730604352 5.86280119123995 6.0453093049309 5.24111187604425 6.64510755154808 6.34114841693294 8.50673637180577 8.81597001802939 6.89622262323132 6.83719338245086 6.404294877667 6.96817451843177 6.00414114153756 6.49459079632257 6.2371838884008 7.13455796675509 5.5129574495589 7.09479587608357 6.1275349685102 5.94546257587563 6.92148523630749 7.65181874227986 8.12003667690117 6.28531787762246 5.57818144276043 6.14678860012874 6.13972455086881 6.55515719132244 5.03637985248684 7.603356782465 7.06220285135415 7.16033367121715 5.24137526622437 5.57983531102533 5.79997574233133 5.51945721723471 7.47500960763552 8.80820263247563 5.67928296288806 5.60510112668568 5.92100532943582 5.59042245246504 4.23913379881278 6.51307973625825 7.45168338338855 6.78062829961218 5.84631259512698 7.79427890390264 4.96708729325853 6.06629825841585 4.92859973359208 5.82746335876066 6.52678723889374 6.46494767030301 6.48924824687045 6.86236769030126 7.61170732713066 6.85063347674467 5.73969270530352 6.72164195369114 6.28779169319401 6.89654754205851 5.70517571444456 5.28639394104564 7.0190997240225 6.03754579994022 6.5283003868736 5.61057526916733 6.10579300108313 7.45126543444128 6.79592974233159 5.24460145885154 5.15720302817073 5.76322928284552 7.62314591041244 7.16732834618706 7.87556630871213 4.54970444987771 5.87622014131508 7.52814156387985 7.15354111122609 5.88294000219569 7.44909082370598 6.98506855311488 2.59979625578436 7.19694837578595 6.34526256161624 5.4221634843364 6.92403182588761 5.76489067201704 6.7609046522535 6.94992408447599 5.15958561750134 5.02747709937321 6.43424216735487 6.87151077711365 6.07699436456919 6.86429883835441 5.07717496608487 5.64873080641169 6.05440458749382 5.62923085672675 5.74123680028628 5.33819976310584 5.69612528693658 6.04509784675557 7.11186955597403 4.70844304161233 5.61432270227035 5.60713620526224 5.34440420251538 6.22124211888594 6.97517169322704 6.17064995199924 3.68852467857154 7.12467257782049 6.36715788946872 5.50035941480492 4.58135111608141 6.13843794148371 5.01462391454766 5.80265552002813 5.04397635242479 5.09055796328112 6.77190895999777 6.38436949307674 6.23161622241392 4.62392789488397 4.18209959902083 6.17374644539481 7.82839867444477 6.76472330736432 6.50102631552561 5.01035729891254 6.44494285993448 5.87521052554263 6.05924624176333 5.75195251819406 7.69093981311193 6.70161078032967 6.52793992034395 6.00554532464318 4.30942732352246 4.51676655978197 5.85640188732437 5.87925433800882 6.06557177918198 5.66587953457304 4.73235750404557 5.11160695941587 6.66589765996741 6.88151694577801 5.54592588227633 4.77677749950167 6.37956048160907 7.5268616799233 6.73600768132265 5.67469230620068 5.56253681305242 6.51283014263053 6.11518221314853 5.61088024143791 5.53905943178119 5.10001688958949 5.94124871769087 6.87150221314762 6.27649038874113 5.66309709811167 4.74293612090334 5.39138001616417 5.50174292005336 6.04040931414974 7.22346751312329 3.82188759393335 5.14558211081806 5.99541421372364 5.52198012302659 6.01050330655858 7.53135226918941 6.04144621325467 6.1407965520749 6.11938002002095 5.33838804192876 9.39732777935001 6.17794741147757
Manes.05G147400.v6.1 2.59979625578436 2.59979625578436 2.59979625578436 3.33882252641644 2.59979625578436 2.59979625578436 2.59979625578436 3.32387150818726 2.59979625578436 2.59979625578436 2.59979625578436 2.59979625578436 3.11804907243019 2.59979625578436 3.01339967241467 2.59979625578436 2.59979625578436 2.59979625578436 2.59979625578436 2.59979625578436 3.46069714102254 2.59979625578436 3.13138655775315 3.03555783025232 2.59979625578436 3.29982034827609 2.59979625578436 2.59979625578436 2.59979625578436 3.12942703094249 3.56031851016587 2.59979625578436 2.59979625578436 2.59979625578436 2.59979625578436 2.59979625578436 2.59979625578436 2.59979625578436 2.59979625578436 2.59979625578436 2.59979625578436 3.37212247467824 2.59979625578436 2.59979625578436 2.59979625578436 2.59979625578436 3.52617709414591 2.59979625578436 2.59979625578436 2.59979625578436 3.60767939374456 3.25791388366613 3.34120921178698 3.06059267461742 3.58452961246909 2.59979625578436 3.1130976494983 3.11439241586576 2.59979625578436 3.14040437654277 2.59979625578436 2.59979625578436 3.10654593426012 2.59979625578436 2.59979625578436 2.59979625578436 2.59979625578436 2.59979625578436 2.59979625578436 3.14104836382465 2.59979625578436 3.34668547899646 3.52011185534455 2.59979625578436 2.59979625578436 3.56363431401342 2.59979625578436 3.06039705082243 2.59979625578436 3.31752771329381 2.59979625578436 2.59979625578436 3.17512532819144 3.11095649955553 2.59979625578436 2.59979625578436 2.59979625578436 2.59979625578436 2.59979625578436 2.59979625578436 2.59979625578436 2.59979625578436 2.59979625578436 2.59979625578436 2.59979625578436 2.59979625578436 2.59979625578436 3.02061995747434 2.59979625578436 3.03824441707797 2.59979625578436 2.59979625578436 2.59979625578436 3.27304933687551 2.59979625578436 2.59979625578436 3.06791173847519 2.59979625578436 2.59979625578436 2.59979625578436 3.09842035462182 2.59979625578436 2.59979625578436 2.59979625578436 2.59979625578436 2.59979625578436 3.13082777262013 3.30063053759635 3.17519681097436 2.59979625578436 2.59979625578436 2.59979625578436 2.59979625578436 2.59979625578436 2.59979625578436 2.59979625578436 2.59979625578436 3.21516294932886 2.59979625578436 3.14854429515482 3.19609879642221 2.59979625578436 2.59979625578436 3.0891275296357 2.59979625578436 2.59979625578436 2.59979625578436 2.59979625578436 2.59979625578436 3.55969412797435 2.59979625578436 3.30557079643847 2.59979625578436 3.79945715087772 2.59979625578436 2.59979625578436 2.59979625578436 2.59979625578436 3.41192620209667 2.59979625578436 3.18241641221583 2.59979625578436 3.45226107684251 3.10037248322062 3.59666499419307 2.59979625578436 3.13846362547094 2.59979625578436 2.59979625578436 2.59979625578436 3.17503269450207 3.35770011063099 2.59979625578436 3.27009222077054 2.59979625578436 2.59979625578436 3.45050421449097 3.07465554562221 2.59979625578436 2.59979625578436 2.59979625578436 2.59979625578436 2.59979625578436 2.59979625578436 2.59979625578436 2.59979625578436 3.39302171797744 2.59979625578436 2.59979625578436 2.59979625578436 2.59979625578436 3.04244381450743 3.02883382542909 2.59979625578436 2.59979625578436 2.59979625578436 3.16817936116962 3.04936763595227 3.14070663490831 3.03334130892695 3.09391014913098 3.46486109286453 3.24239127858813 2.59979625578436 3.10743416573937 2.59979625578436 3.44163721637544 3.13848911460483 3.11547170492856 3.01337418459523 3.0979139950087 2.59979625578436 3.39679534912207 3.58610308529756 3.32619170863699 4.08056208543694 3.8194847780561 2.59979625578436 2.59979625578436 3.20579552351965 2.59979625578436 3.48425876672712 3.97514622575755 2.59979625578436 2.59979625578436 3.00967619553112 2.59979625578436 3.3545076278657 2.59979625578436 2.59979625578436 2.59979625578436 3.07737644082094 3.15782640238907 2.59979625578436 2.59979625578436 2.59979625578436 2.59979625578436 3.35455894485225 2.59979625578436 2.9870565861914 2.59979625578436 2.59979625578436 3.12315809278075 2.59979625578436 3.13920880252861 3.12874083925188 2.59979625578436 2.59979625578436 2.59979625578436 3.91013903503029 3.85784711651453 3.1852947067468 3.26181179846843 3.41555650284634 2.59979625578436 2.59979625578436 2.59979625578436 3.45753213759342 3.12024369940562 3.06159220116022 3.7735118799602 3.67861131213525 3.40975513062506 3.08092639916607 3.01582169102262 3.11671905717742 2.59979625578436 3.18760828080912 3.14550218000467 3.40954712367928 3.49175676901494 3.15498124947046 3.43655961124501 3.97627155849084 2.59979625578436 3.11512830171232 2.59979625578436 2.59979625578436 2.59979625578436 3.82586407538658 2.59979625578436 2.59979625578436 3.36821729632826 3.12232509438277 3.40495493333963 2.59979625578436 2.59979625578436 2.59979625578436 2.59979625578436 2.59979625578436 3.09920040061693 3.13480110438984 3.16701465435691 3.30150379084556 2.59979625578436 3.19944276628065 3.72731921259944 2.59979625578436 2.59979625578436 3.53456210212037 2.59979625578436 3.06398032907695 3.16332247699915 4.01217389169185 3.13011628474653 3.46547799695192 2.59979625578436 3.2892755442546 2.59979625578436 3.09900823605374 3.05906766596064 3.5062742012031 2.59979625578436 2.59979625578436 3.16495280147876 2.59979625578436 2.59979625578436 2.59979625578436 2.59979625578436 2.59979625578436 3.60867516167484 3.1486359026078 3.19774625800259 3.76550897345009 3.24569782192461 2.59979625578436 3.18526268121318 2.59979625578436 3.86855734942752 2.59979625578436 3.19446987617811 3.34573460342168 2.59979625578436 3.48210799648643 3.67569983636409 3.07280994667388 2.59979625578436 2.59979625578436 3.20150989367274 3.16658773388875 2.59979625578436 2.59979625578436 2.59979625578436 3.51786239715108 2.59979625578436 3.98911833849769 3.82267206026043 2.59979625578436 3.35678698172305 3.09304328024829 2.59979625578436 2.59979625578436 3.13261469345293 3.33517525269574 3.57990205239251 2.59979625578436 3.29842715226595 3.06942971940629 2.59979625578436 3.06601140229909 2.59979625578436 3.10020146374746 2.59979625578436 2.59979625578436 3.58791938660392 3.55880419163474 2.59979625578436 2.59979625578436 3.54211256810747 2.59979625578436 3.58139977578277 2.59979625578436 2.59979625578436 2.59979625578436 2.59979625578436 3.0825107763154 3.3307332458249 2.59979625578436 3.38416193941179 3.16047819545527 2.59979625578436 3.12381515159364 2.59979625578436 2.59979625578436 4.2287836648476 2.59979625578436 3.40477900251321 3.39847187901467 3.20164312672398 3.95732723256081 3.36612465035371 2.59979625578436 3.00763695540965 2.59979625578436 3.09253880012922 3.59257682574812 3.19947538049542 3.49030898711636 2.59979625578436 2.59979625578436 4.06957312268333 2.59979625578436 3.21112129012012 4.03287503074016 3.68348548293683 2.59979625578436 3.24980416694994 2.59979625578436 2.59979625578436 2.59979625578436 3.54865317049011 2.59979625578436 4.09566998091808 2.59979625578436 3.9495082912954 3.35977791636333 3.22344610197473 3.48783170415474 3.33067381019803 3.36487301352577 2.59979625578436 3.97047115582038 2.59979625578436 3.5865668184866 3.25899884065111 2.59979625578436 3.29886172274126 4.67721103811894 2.59979625578436 2.59979625578436 3.48895088648259 3.35537022837668 3.71156365949856 3.28076458677052 3.48869614937631 2.59979625578436 3.45109885259742 3.2415469443954 2.59979625578436 4.15424656868395 3.82621137518893 3.58652185827062 4.10393562431819 3.46674342597601 3.30108436898664 2.59979625578436 3.08920714372086 2.59979625578436 2.59979625578436 4.72591415896259 3.79979116337823 4.05157058000128 3.52947891353982 4.11044121592125 3.30265235045542 3.67796763501617 2.59979625578436 2.59979625578436 2.59979625578436 3.0755768791799 2.59979625578436 3.97349048746975 4.541624938054 2.59979625578436 3.87828827602203 3.3283933415263 3.12551148095829 3.19467141427376 2.59979625578436 3.19755199553219 2.59979625578436 3.49795787344468 2.59979625578436 3.10730057077166 3.40388052538003 2.59979625578436 2.59979625578436 2.59979625578436 3.41079602512175 3.00594591942254 3.19855137885276 3.13091120944092 2.59979625578436 2.59979625578436 3.15134302408755 2.59979625578436 3.04596543434785 2.59979625578436 3.23307136903005 2.59979625578436 2.59979625578436 2.59979625578436 2.59979625578436 3.15150067151979 2.59979625578436 3.41604772664298 2.59979625578436 3.0490669307664 2.59979625578436 2.59979625578436 3.1553627006671 2.59979625578436 3.05152976655718 3.35007378670469 2.59979625578436 3.62970343240219 3.28610162710445 3.14868655853493 2.59979625578436 2.59979625578436 3.83901951323155 2.59979625578436 3.11976522407249 3.58227561620931 3.12701290025836 3.1505585915272 2.59979625578436 3.10694865309437 2.59979625578436 2.59979625578436 3.48281875462644 3.12404357264528 3.11545540883735 3.35798233036586 3.13899408145671 3.29891955515538 3.04736748769776 3.09168813019347 3.22666753937026 2.59979625578436 2.59979625578436 2.59979625578436 2.59979625578436 3.1975645660093 2.59979625578436 3.38765383122753 3.4521137753102 3.46202811036683 2.59979625578436 3.76305104014096 3.28720428082605 3.16296043660998 2.59979625578436 3.14717678469408 2.59979625578436 2.59979625578436 3.33689537073237 3.56736478650805 2.59979625578436 3.45314808470526 3.48037588270895 3.4666767382516 3.49793255112151 3.14192697751166 3.3587333930702 3.58986033417048 2.59979625578436 3.31680275846176 2.59979625578436 2.59979625578436 4.63794035180029 2.59979625578436 3.33692940409424 3.09463790016529 2.59979625578436 2.59979625578436 2.59979625578436 2.59979625578436 2.59979625578436 3.07812638981679 3.4698560644291 3.13403103541172 3.11190764297675 3.82630255730492 3.29663103898979 2.59979625578436 2.59979625578436 2.59979625578436 3.06791717975771 4.03488729572336 2.59979625578436 3.42048852473569 2.59979625578436 3.10040922476677 3.50360441488598 2.59979625578436 3.14894040553398 2.59979625578436 2.59979625578436 3.36586943173339 3.21419104749459 2.59979625578436 3.10783858502086 2.59979625578436 2.59979625578436 2.59979625578436 2.59979625578436 2.59979625578436 3.22990884353066 3.61414121189432 3.52399980726882 2.59979625578436 2.59979625578436 2.59979625578436 4.1767194212877 3.20491354779203 2.59979625578436 2.59979625578436 3.33826151136271 3.61072093684214 2.59979625578436 2.59979625578436 3.13052693773863 2.59979625578436 2.59979625578436 2.59979625578436 3.23035530106182 4.00234022289033 2.59979625578436 3.23274696978057 3.3197901182369 2.59979625578436 2.59979625578436 2.59979625578436 2.59979625578436 3.89510128992313 4.26140279974918 2.59979625578436 2.59979625578436 2.59979625578436 2.59979625578436 3.40464306295055 3.29612907983554 2.59979625578436 3.81116212660665 3.66375643784274 2.59979625578436 2.59979625578436 2.59979625578436 2.59979625578436 2.59979625578436 3.71664159246952 3.72155046908345 3.64505721057814 4.04455789294339 2.59979625578436 2.59979625578436 3.17666752597553 4.40711821045092 3.36223058634014 2.59979625578436 3.21021486625664 3.21444532604007 2.59979625578436 3.34910464508202 2.59979625578436 2.59979625578436 2.59979625578436 3.09747954102011 3.7341416335537 2.59979625578436 4.00451750091327 3.26160885265144 3.1277135856963 3.09452231295659 2.59979625578436 3.18142001825098 2.59979625578436 2.59979625578436 2.59979625578436 2.59979625578436 3.15183655154252 3.3444210447866 2.59979625578436 2.59979625578436 2.59979625578436 2.59979625578436 2.59979625578436 2.59979625578436 2.98900452407651 3.34681157322541 3.06332944846279 2.59979625578436 2.59979625578436 3.80045825546394 4.03653832587842 2.59979625578436 2.59979625578436 2.59979625578436 3.01265836496538 3.15454793880454 2.59979625578436 2.59979625578436 2.59979625578436 3.32729296405233 2.59979625578436 2.59979625578436 2.59979625578436 2.59979625578436 2.59979625578436 2.59979625578436 2.59979625578436 3.2568317893317 2.59979625578436 3.36362012377228 2.59979625578436 2.59979625578436 2.59979625578436 2.59979625578436 3.67537270766846 2.59979625578436 2.59979625578436 3.35651622161544 2.59979625578436 2.59979625578436 4.37342642078893 2.59979625578436 4.24449899561922 2.59979625578436 3.86992880092686 3.22256664660478 3.84185510846805 2.59979625578436 2.59979625578436 2.59979625578436 2.59979625578436 3.1677776264212 2.59979625578436 3.13558510809591 3.69910981001619 2.59979625578436 2.59979625578436 2.59979625578436 3.63309973265521 2.59979625578436 3.3795575152963 3.57746323624451 3.3939317028683 3.1964791051938 2.59979625578436 2.59979625578436 2.59979625578436 3.51813431289006 3.22145036302252 2.59979625578436 3.4309770644687 2.59979625578436 2.59979625578436 2.59979625578436 3.08541878809132 3.4528299964533 2.59979625578436 3.23170429409391 3.53111261296467 3.25239247268295 2.59979625578436 2.59979625578436 2.59979625578436 3.03967187552959 3.0292052725966 3.53635640865754 3.32706199532729 3.13232547685039 2.59979625578436 2.59979625578436 3.27693951010367 2.59979625578436 3.50472204862562
Manes.05G147500.v6.1 2.59979625578436 2.59979625578436 3.03047684732533 3.63410803335427 2.59979625578436 2.59979625578436 3.55539340064342 4.62457522649198 2.59979625578436 3.73003826736833 2.59979625578436 2.59979625578436 4.30393070423032 2.59979625578436 2.59979625578436 3.55542985794748 4.29049136268557 2.59979625578436 3.54809303130482 2.59979625578436 3.2129912889402 3.88105613127894 4.40686430337045 3.6480409594847 3.36517982117798 3.29982034827609 4.03885432209456 2.59979625578436 4.93101234886905 3.12942703094249 2.59979625578436 4.49655854268444 3.58149631188368 3.7670251772444 3.534550744678 2.59979625578436 3.16493055238067 4.43256995137818 3.27237941274458 4.46750083579413 3.23201493111793 4.09512107142132 3.18911703177846 2.59979625578436 3.9032011645835 3.20086796870012 3.14070476119692 4.11155110495989 2.59979625578436 2.59979625578436 2.59979625578436 4.26257520928987 2.59979625578436 3.5101337076775 2.59979625578436 3.28257618553174 3.6109959391733 3.82942853835697 3.24813913044745 3.52567379773375 2.59979625578436 3.77426235784982 3.71107914194521 2.59979625578436 2.59979625578436 2.59979625578436 2.59979625578436 4.10787830392828 3.62597558266889 3.78368445386911 2.59979625578436 3.93097486556054 3.65679556095408 2.59979625578436 2.59979625578436 2.59979625578436 4.18402344331102 4.48010692681136 3.29249169049875 3.10989770956048 2.59979625578436 3.83640379821994 3.58373104766204 4.07605613454701 2.59979625578436 3.66741940896117 3.92217091087391 3.39107561198341 3.42980673317229 3.45699432410408 2.59979625578436 3.79856609228066 3.72246787981123 3.9774066105883 2.59979625578436 2.59979625578436 3.00717831127145 3.82920951805923 3.20664689713645 3.4669581166417 3.07907070398862 2.59979625578436 3.71636582594103 3.42074107198534 2.59979625578436 4.0149937546462 2.59979625578436 4.25188458821288 3.18709662403514 2.59979625578436 3.45516001602998 2.59979625578436 3.8400277805785 4.19729973343173 2.59979625578436 2.59979625578436 3.34666675568901 3.30063053759635 5.06614806841381 3.42147577135509 4.53296121603809 3.77881302210965 3.45460970656978 3.79545278377254 3.21041768747788 3.88240910578303 2.59979625578436 4.84608737413698 2.59979625578436 3.37130380600997 4.94920933881967 2.59979625578436 3.43400258277707 4.8664537706073 4.96164833030015 3.62601013591596 3.4898242940079 3.84265597146158 3.92849303385097 4.61749580910347 3.77288014353904 3.30557079643847 4.19079790092906 3.34739219599138 2.59979625578436 2.59979625578436 3.16768203400873 3.92552431044794 3.73410293698977 2.59979625578436 3.41833297366157 2.59979625578436 3.78902210672354 3.58662713358507 3.4189762416518 4.93425546416907 2.59979625578436 3.5456740665038 4.17399407644423 3.11353869906184 3.58357647506077 3.04070355142447 3.35248609664756 3.90727234123115 3.71367760018043 4.82643942018747 2.59979625578436 3.64350395697762 6.05100434830062 3.60579276956614 3.73666685613292 2.59979625578436 3.85648531197691 3.39684887833031 3.10734665489403 3.62206049006046 2.59979625578436 3.61197994694732 3.56372893638002 2.59979625578436 3.30341058845383 3.04244381450743 3.78422925139982 3.69213656438626 3.68593366351508 3.76194308366252 2.59979625578436 4.15144122302112 2.59979625578436 3.45746685869567 2.59979625578436 3.037160815614 3.24239127858813 3.47346663669662 3.53779768437622 3.49662464265443 3.86328368237572 3.35732401866502 4.29623416664236 4.38537597365759 3.45430755514463 4.29388025123989 2.59979625578436 4.1993373257925 3.32619170863699 3.61010806293255 3.89857391772217 3.48186864689569 3.41353882279526 4.14064600490561 3.19875009976656 4.52780403126034 3.4134412798777 4.24869208935473 4.67128176347955 3.91750716661443 3.30524536803394 3.3545076278657 5.01452256136101 5.01251421412952 3.96670361522535 4.54120275584313 3.55483529680617 3.92115063075171 5.37187051836521 3.56356945436749 2.59979625578436 3.35455894485225 2.59979625578436 4.51205260040314 3.71753787324902 4.95179198348962 3.12315809278075 3.2879594338573 4.5493610224684 3.34376290195548 3.9993441325203 3.43823763246653 4.10898905095763 5.1363924200083 4.50996042039975 4.42984251269672 3.26181179846843 4.17389003133873 5.53648326307607 4.41014377391171 3.72219487660684 2.59979625578436 4.02159810005377 4.07308874059454 3.65510598517094 3.97281132513551 2.59979625578436 4.19214751916375 4.83819915829128 4.2345491592743 2.59979625578436 2.59979625578436 3.99697679387777 5.06927004232212 3.68400765031026 4.10991350117216 2.59979625578436 4.09735060513277 3.83485503187906 4.16082420641585 4.02331979791633 2.59979625578436 4.05795574569588 4.88115666102235 2.59979625578436 3.78294801687789 3.14632375028407 4.37916914598872 5.25894595748872 3.07270803269098 3.69189906155576 2.59979625578436 3.79793381884116 4.31344526238739 5.20179863554915 4.21556192289263 4.22510798963546 3.69385719839574 4.40506099085091 4.82570027075997 3.61318371689964 4.57813860697468 3.97370283406947 4.10761861752388 4.83636087849277 3.87632600823551 5.06646270937503 4.66383893345196 3.64350806188927 5.09160821563653 4.04816312576133 4.83148279158478 3.42317760654825 4.78955895623763 5.24000767437712 3.5062742012031 3.7414389757699 3.79594636549562 4.94083240183765 5.35535907297083 4.07463260101815 3.85705474077245 3.22373713132186 4.08623548289939 5.0735011843973 4.63532683073461 4.30542979588159 4.20887020349336 4.12337786434941 4.78236341607323 4.42975276540377 5.03979949222075 4.34424842228874 4.52284456610822 4.66085053026112 3.34573460342168 4.89135007747943 3.32385717853539 4.58555148212713 5.48663131223549 3.29274630253399 3.94015693958375 2.59979625578436 4.74781812948116 4.77597616273531 4.08998640763824 2.59979625578436 4.25429971315118 4.20480035900446 4.50084701900572 4.94201981059853 4.02619953082338 2.59979625578436 4.09883801944939 4.43959763042227 2.59979625578436 4.73518526244146 2.59979625578436 4.24038596054262 4.50345289644287 4.51323757146054 3.96357756350249 2.59979625578436 4.36130527077788 4.36348106735392 4.52688253128094 4.82584900718451 3.45245990967003 3.86008212595198 5.05521989619098 4.6593180930254 4.39114898500398 3.15022104454705 4.41567923007383 5.37053752599833 3.5757082350106 3.22380152582246 2.59979625578436 3.64036404079632 5.53185501180573 3.84078515354222 4.45540367554893 3.81873675862864 4.55726130322989 5.78102793023879 4.25504589024885 4.79601359005439 4.17196970676318 3.66154325580684 4.48228192267839 4.92020210790799 3.800479234893 4.54829672209634 3.29707522516397 4.38329724643296 5.15795438432503 4.15951954733809 4.34549056655823 3.44525548215947 4.77706823718617 4.46944764362324 3.9337463391627 3.90278704758699 2.59979625578436 4.54889234790777 2.59979625578436 4.04701179786689 2.59979625578436 4.40179599829866 5.09033260165601 4.43921065544611 3.5620367008967 4.01912114766632 3.52286694781948 4.35943019608191 5.13346058295346 2.59979625578436 3.69848075669755 3.57093580047187 4.07260146844506 5.08982709406433 4.58652678613867 3.84068801083756 3.14391809079161 4.17748738386806 3.63776513294116 3.12339831546568 3.5865668184866 3.52428154965526 4.30283444605941 4.73950732274379 4.06127079942006 3.6456884204348 3.5242076349085 4.5631535574975 6.33202350782053 3.71156365949856 4.20004270875239 3.23323260867859 4.75997624840294 5.08116332394859 4.89682220021603 4.90963415798934 4.00247137631365 5.45425434995775 6.11633807022678 3.97064834467448 5.45931756341179 3.96474163586061 4.82112160592257 4.71246434225793 3.92382113115424 4.20905488681337 4.27834271273152 4.57963036787199 4.45198754182281 5.25111432290125 4.65647982692784 4.57206896782117 3.60115846178119 3.89899984455183 3.91499129690811 2.59979625578436 3.7405533367151 4.03971752953718 3.73477065696665 4.07901474762147 4.05585750473829 2.59979625578436 3.73460818262302 5.6091159916547 3.3258524402005 3.63664094407163 3.90140391468096 4.06628124964818 5.41982566932747 4.16860119492007 3.31390949928497 4.02789705746183 3.19560163765469 5.0155798335466 3.32230035878917 3.26482453652333 5.09868204681787 3.19855137885276 4.12948486021305 5.26515819557478 3.5995725395466 3.68393033000572 2.59979625578436 4.38432347080654 2.59979625578436 3.97462301866294 3.14802037916805 2.59979625578436 4.25546188023517 3.96850025075125 4.18418373961629 3.09344190010374 3.97935340636274 2.59979625578436 4.20372537340419 3.25651977128008 4.00858795385156 2.59979625578436 4.41826553467935 3.59423081620886 4.05485792033728 3.90012358301766 3.44647907091879 3.43651712881194 3.53954419752657 3.16980602888094 2.59979625578436 4.1705280092147 3.17435855558807 5.43001890302308 3.58227561620931 3.95237156371883 3.1505585915272 2.59979625578436 4.64595945874395 3.30262648282872 3.11793268627682 3.11486485550114 3.3372256094953 3.32526864023558 3.35798233036586 3.13899408145671 3.78867056354692 4.03079440494347 5.46011610810162 3.66946102265825 4.37543967075807 3.29056662479942 4.14202579378601 4.76917963527482 3.1975645660093 4.26531793183783 4.55675022863163 4.41196706408433 4.50960508394114 3.58686561369776 4.77721345137775 2.59979625578436 4.8386661458083 4.4749463231213 4.00100422223671 3.60655312067859 3.48594374074918 4.8813849947124 3.56736478650805 4.036607677163 4.9867814338827 3.22721475254557 4.06074005892778 3.33697494199146 3.98837142601176 4.4106145584223 3.41331573344294 4.16860110615025 3.81799429195978 3.74402143797072 3.65975892763449 3.83844866546774 4.57797754317005 4.18509385749535 3.44879108853492 3.2328387430116 3.11591032459858 4.34417810781001 4.13876337681998 4.18443423071714 3.54390746209038 2.59979625578436 4.13780128262432 4.20379530305536 3.41619604011118 3.29663103898979 3.95462445975761 2.59979625578436 3.82456533079323 3.95944833641225 3.63459143030087 3.13901363613911 2.59979625578436 2.59979625578436 4.11957476775452 3.34167827884767 3.92077427370397 2.59979625578436 3.36204250988082 3.13903998395891 3.67117148881194 2.59979625578436 2.59979625578436 4.20880543927295 4.13867381216694 3.31295268164799 3.60066604531036 3.28089785406808 2.59979625578436 4.19732226699049 3.89274358706688 2.59979625578436 2.59979625578436 3.41825790528832 4.0420947930927 3.27005780046848 3.63334554052997 2.59979625578436 3.81388730747409 4.75464178257247 2.59979625578436 3.37424946298459 2.59979625578436 3.76160045208017 4.74455966740713 3.15184207342633 2.59979625578436 2.59979625578436 3.53794707022842 3.32636466370826 4.094863701899 4.28442039026697 2.59979625578436 4.37609724038108 4.8277765057451 3.22347444536885 4.16251252866064 2.59979625578436 2.59979625578436 4.19803609817857 2.59979625578436 2.59979625578436 2.59979625578436 4.03180650564226 5.58907468984216 3.65620036502695 4.45593961507622 2.59979625578436 2.59979625578436 3.41956127694051 2.59979625578436 2.59979625578436 2.59979625578436 3.52311327369897 4.27552575341503 3.86318106408786 2.59979625578436 2.59979625578436 4.16450093566616 2.59979625578436 3.52837646954406 3.57609868205969 3.21021486625664 4.34865740977024 3.68431037628401 3.51255789156111 3.95318370538038 2.59979625578436 3.44986319488193 4.11133455544258 4.33366349290683 2.59979625578436 2.59979625578436 3.40690696027832 4.2662781924963 3.29609969080235 3.25006177786541 3.18142001825098 2.59979625578436 2.59979625578436 4.69560245837606 3.11790825992549 3.91433047546419 2.59979625578436 3.34368402516979 4.75633600116306 4.09546754697295 3.09477353892355 3.60314531494957 3.20273864989596 3.79945367798143 3.34681157322541 3.87462970414381 3.42558272829161 3.05549889512908 3.2546236740327 3.78809560810359 4.26802679268042 2.59979625578436 3.85621683125486 5.23418520828472 3.69002083499493 3.88401638270689 2.59979625578436 3.85690721464938 4.11716164630421 3.14315768447763 2.59979625578436 2.59979625578436 5.43284111539091 4.00843325576256 4.79587404593374 3.37232711662656 2.59979625578436 4.65625952631897 5.41170402863812 4.47556525317421 4.14786376302769 3.21892146666363 3.11489981915957 3.48455101835497 3.50657944241829 4.23622795064163 2.59979625578436 4.08963289548746 4.49146939093824 3.43229267361625 4.39212749311041 2.59979625578436 3.9708815959315 3.51193450945408 3.95303294201769 4.40156041935613 3.35379231418697 3.66422052447981 3.80703411409898 2.59979625578436 3.71512645345224 3.37365795353155 2.59979625578436 4.92131711846229 2.59979625578436 3.07369795760033 2.59979625578436 5.58907151304833 3.24895042512516 3.68989894354439 4.96302157751975 3.56654590433154 4.60195128671307 5.36517402880472 2.59979625578436 3.15164342911053 3.1359058019152 3.8857533144325 2.59979625578436 3.61108609015459 3.479467134794 2.59979625578436 4.92658697755194 4.47640799176202 4.1442161609005 3.03374484675826 2.59979625578436 5.03545645687028 4.72839782221023 2.59979625578436 2.59979625578436 3.29381410174513 3.88192922029148 3.63327636685775 4.17168768980405 3.48597486151391 3.51213099311162 3.84445420496541 4.12663141229212 3.75252876380081 3.59541879055473 2.59979625578436
Manes.05G147600.v6.1 3.14683983215409 4.12294770149171 3.98024382822641 5.85358153274392 4.31741511555182 3.81365830725574 5.56081018948363 4.76250285941248 4.78737119458946 5.76852279746366 2.59979625578436 3.36600946521298 4.58720081901529 5.28086194037231 4.92994213393683 4.20183911611463 6.13090596537304 5.05673170833259 3.91874843080912 3.89014654444277 4.58068053783174 6.60342332177471 4.98993362022185 4.25687274181446 5.35465568149325 3.96240462963678 4.3669146105161 4.93891475022365 5.94442409836529 5.09519102554717 2.59979625578436 6.16993871561744 4.6583968099585 6.11261403084718 3.90048262944656 4.38339172483685 4.79487207678964 4.05445726499457 3.27237941274458 6.07013838277055 3.83619006804271 6.4031928742209 4.44054425380309 5.08882590042947 4.30718039443163 3.44390932706295 5.27671078849363 4.71199234508503 3.35067592997401 5.88536788714776 3.319570586726 6.95574785655071 3.85789427906815 4.1300807856256 4.24765733392016 4.07562950090908 5.25956207880733 4.62437017523569 6.55310767376746 4.89913122379 2.59979625578436 5.70499569626339 3.46883305524788 2.59979625578436 3.55012442582142 3.36272545837779 3.57192143423125 4.10787830392828 6.17768068815475 5.94481247892156 2.59979625578436 6.96988384790191 2.59979625578436 5.36305375509599 6.36759454527045 4.78876379136237 6.65216422121487 3.06039705082243 5.14161547873157 3.10989770956048 3.19937689101105 6.73395076078242 3.96671037979723 5.63911936879671 3.80444180087026 3.66741940896117 3.2399573595933 3.06043028247974 5.55206445979442 3.72200979349322 2.59979625578436 6.47288448750815 3.82384178068171 6.02688177965341 2.59979625578436 5.0041835695385 3.00717831127145 5.45990917421009 4.75996250464741 6.1466520259263 6.06481201391465 4.33664377602716 5.87818221307171 5.51087905602021 6.38223026684978 6.78765455260754 4.5504488491509 5.94762189544922 4.09638608810693 4.3335261812886 5.51392836161506 3.83307995058926 5.66367609630178 3.55255446331805 6.50626143573854 5.54223808762156 3.50961898163241 6.09769660609716 5.2298808313446 5.75126701220046 5.7787813459884 4.29789777051593 6.42958204320677 3.3030517261556 6.17472212863016 5.70998051205553 2.59979625578436 6.28011638473047 2.59979625578436 6.13310188070833 5.74023992086248 3.9875246848918 4.91565394877639 4.8664537706073 5.61224829594577 5.97080495680926 3.97662905774102 6.1085571361977 5.11702842435707 6.29413299549644 5.70215927671148 4.07462871031075 5.49717924694369 4.4271277685143 3.80954712352577 3.57533447128517 4.75138179588018 6.06781375450989 5.50784773082009 5.63881424190592 6.47372414284695 4.0743073719741 5.27703921446869 5.11489239061642 5.8746699401382 5.96886149003105 4.5469866593442 6.51817286532964 4.94668272365757 5.91787077988441 6.3045642389278 4.36542532015165 6.29138450025317 5.62496886045679 5.8580002115959 6.48969886534503 3.45050421449097 6.24643800086129 2.59979625578436 4.83188068850985 5.64474799779199 3.8789415331015 4.8904685471303 4.90073528209625 3.47017978033751 4.45066987609085 2.59979625578436 6.26531271176546 3.6727640892179 2.59979625578436 3.91453850042518 4.12939594058722 6.93072239834934 5.23143910499737 6.14502966577522 6.28667043754607 4.22817021869962 5.5895878495689 2.59979625578436 6.09589559169281 3.09391014913098 4.2145754890584 4.32731820256017 5.35835664385775 5.50587994610863 6.50877758136354 6.07668090435 4.489184033573 6.62410091775959 4.77253018413263 6.08281670783538 5.99622548762683 4.44796361201042 6.97857798043771 5.41457691821389 6.43942296405168 6.15726510613738 3.96481147298388 5.93141671947026 5.19485623069306 6.33206889641169 6.5055389244515 4.8409613609387 5.83114201529707 4.56000498991878 5.63835081581882 4.47928653387605 3.77406851515128 7.73142177947161 4.76972707999431 5.86752844416605 5.10948377951287 4.9160672273339 5.45920857887099 5.05842633306572 6.32154309339147 4.31843382324052 4.6996641414451 7.40361499501239 5.51073317568307 6.50684708594785 5.88932871185942 5.03473108869318 7.63580760224844 5.78616374283961 6.23046346386197 5.45847167195421 4.78870362641439 5.91331606749928 6.0045180288724 5.9792996841332 6.07144666109818 4.71785000218011 5.95311390220614 4.93392705640277 5.68732928270855 5.29115104901943 3.79618540511458 5.3479827661233 4.98343061641642 6.69098832910922 5.96411460556793 3.96919338609777 5.6087275650558 5.10455291828185 6.12529661437739 5.83224570338506 4.09760074552466 6.43136514828509 4.83172882848593 5.36210912197921 4.95097337616749 4.66414990859862 5.33513176315073 4.40456782738838 5.65770851717981 6.80196150334185 4.06419371011768 6.46522830512731 5.77115877977988 4.98149696042383 4.55410014814832 4.5135358765008 6.92074931601426 4.92063315708437 4.5244737211145 5.5969316167785 2.59979625578436 5.05093769552864 5.40876664423866 5.36860347709953 6.83078743698679 5.85800582701216 4.52075208237962 7.25021499985763 4.9080374224931 5.0713476633188 6.01705772965676 5.66272342818263 6.58598379567261 5.38477821853146 6.46431981178163 7.08215012905379 5.70873804223353 6.70806076735683 4.93552091784888 5.91194449695852 5.66997008265165 4.57073526629758 6.17920607831025 5.08598356871799 5.82821185343795 3.7414389757699 4.70924312173858 6.63489252480137 6.67240051742721 6.17082889662402 6.52557556227821 3.82066918645868 6.44661257767449 6.33300979838677 6.75062900786545 6.42911097383517 6.38806930341648 6.77336998578035 5.2878979480123 6.61141900631184 6.18798297892447 5.68361347877364 7.06181565591215 5.61414126440568 6.70826427858573 7.00619775992229 4.71810404312037 5.96291156718863 4.90522808761149 5.01672989679961 5.66502426331307 4.61674683512832 6.96128959672668 5.05177424118067 6.4239804861714 6.28297791613009 4.62017358534514 6.99464226414035 5.5238884983599 6.70352032267058 5.9969151225528 3.88328750845331 5.60213092691343 5.21490776641472 4.54807081784639 5.90728828356183 4.55035571477861 6.77688949298687 5.47084255428044 6.52631039740573 5.67056832529386 4.37577599104304 6.12324789225612 4.54583247116659 6.15536617703458 5.62092405758033 4.24023921976887 6.92145170418199 5.59034377031782 6.10139760709774 4.13057131165062 4.33073575499059 6.98538998318286 6.3516436774295 6.2839598674837 5.55615435372896 4.85029110890246 4.63909933213865 4.91086236813253 6.7649233567389 6.4132345649075 5.04655056127196 7.05861763331439 5.25405346072749 6.38628761637803 6.56752761954344 5.73608892129821 4.89617374717355 6.04587860583625 5.20113811684563 6.20715069270867 4.96745629576626 4.2955515528921 6.73243402617315 5.13920975381965 5.26601259747844 5.77039146409013 5.14414245539503 6.8350237378887 5.78190233002956 6.1860014243097 6.38826755811536 3.62942684418572 5.95625368732832 6.350357264757 5.62931864295038 6.25817141309703 5.79097477251065 6.5283234388804 3.39262644786142 5.3506445717831 5.56575813089601 4.5478334376775 6.47862027027732 5.13346058295346 6.27003251821388 6.03714029657196 5.59821775458615 6.28407284331624 5.32077647866253 6.62441395348628 6.80640291312204 4.50606985970418 5.48027280998018 5.71970801965328 6.17316521093389 5.7521364712219 3.72294818891706 5.60103405938829 5.06714015159537 6.15372427641866 6.14313936097614 5.03983563613338 5.67840257735851 5.7191205839369 6.83170232875654 6.0725288635247 4.25603884785097 5.89904788906413 5.45539506534421 6.48794990315494 6.4822018478172 5.77682441619197 7.16636092069762 6.49397655723974 6.27011589448919 6.09896896922896 4.56817000897175 6.99052323979994 5.06900683665206 7.08681023334068 6.94967800101868 5.84187419182722 5.61847746784747 6.89000802667161 7.17749646495345 6.03600334389093 5.44510258230149 6.92179864759893 4.72847712096837 6.27590396602985 6.89440507237024 4.53476030246293 6.70355187210108 5.11947817923034 6.99647090960342 4.62526756743016 4.48110040514073 6.8386343148398 5.11549044605622 6.39815342064594 5.50150596013837 5.1879040250889 6.45281493388546 5.99354729673723 6.22605174417951 5.34984807355187 5.52698298087804 6.59524228142169 5.41062808721221 6.64738289588441 6.270553068 4.06120426633214 4.6080507366938 5.81608446875612 4.80697656952766 6.09574751516399 6.16389785156311 3.29190677361545 5.55433264187391 3.56431211964338 4.8711194063582 6.18484844678159 4.41003778231333 6.14844484366652 3.13368629208698 6.47384417861119 4.64311414484047 3.73972313281026 2.59979625578436 4.59923674124048 4.97274745738078 4.88988403686551 4.41427197300779 6.23449509505913 5.13108348548721 6.34444494403032 5.32836402188107 5.0699342433925 5.98334897892318 4.92865673022282 6.13091501359039 6.39568707130328 4.5373060117903 4.77306981848278 5.88909765292729 6.52468109470266 6.44316266429669 4.18169055610886 4.74664085139489 5.07640998363788 5.77452963375753 5.15349626558757 4.76398701706863 5.47506722106291 5.41176397981914 5.95581220704447 5.42510684457736 4.10870367599951 5.34432808768548 5.01499090558261 6.02326921356943 6.3345264493934 4.09181682514192 6.18027732528311 5.02714471712999 6.41942455369822 6.17052422471352 5.31935629366942 6.42204380055125 5.08333460658222 6.25826341922065 6.38251968499195 4.53354132092935 6.49664366926343 4.65539176454552 5.54423113728736 5.79491829017896 4.20044154510195 6.1085184848703 5.86280558832375 6.47475304036522 6.66226111367761 4.29007427014793 6.08676428443486 4.92229256405774 6.33913813050132 6.18676390088507 3.73599794249069 6.24130133923521 4.07181050431524 5.90006140018152 5.23534684137398 3.83844866546774 6.73381410675929 5.23117757187901 6.7491202807778 3.48815169625104 2.59979625578436 7.33468767395839 5.63651837511116 6.8683543169388 5.5114797646138 4.1731699238206 5.95369988570092 4.97310397944842 6.38287933813882 5.5442575211733 5.50125414783818 3.44336746541449 5.02860810706492 4.31751198686196 5.03115037416163 3.13901363613911 3.8732461473292 2.59979625578436 4.83442874538985 3.95292780955775 5.52957176604408 4.09463255782793 3.8918414592231 3.3580901148347 5.73961854936136 5.65708165137556 3.23796702278507 4.93894676625345 3.43056747566856 5.04122098022328 4.27296881481565 2.59979625578436 4.91389797817379 4.79908395491552 6.55382118067712 2.59979625578436 3.47254829990629 4.53815830349826 5.01682054449988 4.39466350168857 5.25615280075596 3.56947890294999 6.61835158048922 4.65991042283529 5.81831550850501 4.25936722054814 3.45273288614406 5.39045909236585 5.10029120978452 3.80628733938985 3.28755938414103 4.38956714453276 5.62747688538441 4.85356280383392 5.35284505527207 6.39461503239156 3.8480818135128 6.70878219901713 4.21982858712614 6.29264782712743 5.1483618465143 3.80537004000326 6.26497647261464 3.71406426675766 5.97595217401892 6.65136473056881 4.06176689938314 5.1822652209339 4.9841179531767 5.38643655736877 5.58952097498024 3.58640791717732 2.59979625578436 3.59736818850564 4.13118453176859 2.59979625578436 5.08532110175371 5.9146464907542 4.57774935090771 5.57529456883395 3.136598296543 2.59979625578436 5.11420357548212 4.40711821045092 5.31441673316607 5.04975279712585 4.33773428159574 5.75196897424515 3.23562971642821 4.52820330210234 3.50378192147112 3.31738323501506 3.54690872487493 3.3002224879288 5.72378831413884 3.29367264049087 4.52070971416603 3.89148058940699 4.56722899663299 4.81211767708404 3.86994420186815 2.59979625578436 2.59979625578436 3.14662082988331 4.95167371246321 2.59979625578436 4.58943937291864 4.46021666234516 4.96674136602987 4.53907579506267 5.72948453188329 4.1707440709161 4.74283497021949 2.59979625578436 4.00436784457803 4.40547769328959 4.65433084428575 3.18764437601324 3.50030527778916 4.40522315359874 6.15103012182679 4.14618106881104 4.53764200448967 6.85599571071797 4.3826082035427 4.53898403187253 6.2100577626037 3.98234796672953 6.24905751168353 5.399738658026 4.16207225129035 6.67805217387276 4.49564968957774 2.59979625578436 5.78739763043514 4.79587404593374 6.90104128161114 3.88257670646385 6.2226184011741 6.37491156382074 6.39072132768386 5.84650304276622 4.52332248058407 4.84860712333009 3.48455101835497 6.16652465311083 6.76048847884028 4.84615530878947 5.6502511426403 5.44621439727523 6.20713522583158 6.63512952437892 4.62442291598567 6.32646484522304 5.94550829390293 6.93024551253227 6.57511929376334 4.48126854675378 6.31392546753599 5.43989591098473 6.31025056665853 5.3129958101602 3.68182989929518 6.68801762354355 6.04537517786415 4.71758714888564 4.61371584067525 4.47424454751988 6.68123858584341 3.86786890911461 6.53088674668373 6.69476908885994 5.8248384714346 6.56726191732046 5.62847907163284 4.26530609196729 6.33632155523018 4.59399706649545 4.92340086772703 2.59979625578436 5.63371052459358 4.08119865284047 3.8120814247525 6.7846212982088 4.69836497402956 6.04686943260192 4.89114045859765 4.77203755914525 6.48049747874896 5.39792742654313 3.92702060530145 2.59979625578436 3.68218165002397 5.19686865869502 4.40681004512173 2.59979625578436 5.18130982980222 4.27954031487251 6.33826049255992 2.59979625578436 5.78084695492041 3.80791182092175 4.67053325002355
Manes.05G147700.v6.1 5.16171440014827 7.62313721087557 4.23927033752799 4.70953819009101 5.26019657999389 4.81297728375059 5.56081018948363 10.0926409999551 4.40632380015334 4.72196301166716 4.10500416741509 8.23837886858458 5.71538346115923 5.91939165685816 7.18301341957821 3.92863505642227 5.7500005050797 8.93217780189485 4.50610717294996 7.11689022424371 3.80048506553678 9.6880309030744 4.57924701588582 5.32867808088606 7.33296395075443 6.73312281140297 5.8878575417687 12.7263665471233 5.2192766897157 4.62529979767761 4.78216995761566 6.76027826412745 8.3053125727833 4.3808250339591 4.87364013284942 3.57314526813464 5.64435268523033 9.58153872712693 7.98561684832753 7.05459411972776 4.09324875474017 6.08583324692202 4.58022657659151 4.78170252645755 5.8330450248445 4.12900872040676 6.54902905426803 10.2570740733867 4.2835147899628 6.81127958914772 4.40405180009568 5.78386841688612 4.19364833639163 5.24699243674127 4.74975378487726 4.20398165241724 4.00329824664366 7.67577221227631 9.03274612195678 5.06245572404618 5.19642683600353 6.26694511456067 5.55012568588905 6.83854735850463 5.54805793901455 4.15999011281228 5.20359238588192 8.90113289008737 4.82898387496541 6.18811085471287 3.45118233955962 4.80620637207816 7.94177927142093 7.4635746065588 6.53526458751034 3.93968309198113 6.82703584760609 9.27385845967886 4.80227802109629 5.38810194040041 4.54180703342426 5.58622049452877 11.257098895592 3.31900261704314 4.92201182942492 3.4779161570464 4.69317909459269 10.4924537098579 3.88719071150968 4.608280516254 4.52618719680003 4.73890094755275 6.13487842604481 6.35241483005594 7.96192816988253 6.11220635142498 3.30083189186928 5.92761663575689 3.03047401906305 4.93892028776688 4.89704915040103 4.55499265849033 6.49708753379356 3.42074107198534 6.74716729012774 7.83971231956355 3.52424272125642 6.98840331404255 11.3144373745852 5.12513976744321 4.11398182628384 4.04294978892074 7.99703810071088 6.67564918190376 6.50626143573854 5.25891089829758 3.13082777262013 5.22502356834361 4.47209484477938 6.13307811584481 5.93730393163636 3.88469692308632 5.00732619019558 9.59179356377848 5.07157505315552 4.77653783786101 3.86157560799769 6.19390451516452 11.3085109984907 4.68869426636497 3.8983952692516 5.22415082787025 4.52557005260364 6.56711976400408 4.45982622027543 4.31258487897756 5.17430641952311 6.00399240645676 11.4327817434358 4.28701857680389 11.3867620156633 2.59979625578436 6.26397427979072 3.64585980066798 4.85430333697697 3.95542418569268 4.05014881283576 4.80138019939356 3.63950374021294 6.46902882030237 4.26548708096564 3.58821161658991 4.9673984646893 3.88766080324959 3.87098157326422 8.88437402475895 4.22570242623617 5.58755077262267 9.13308978848235 5.80079251624804 6.3045642389278 4.63890263667548 6.22741718386195 3.8277140618921 3.39695909782473 4.86825777150921 4.69442388930341 6.0276665605914 6.05100434830062 5.5670838509395 5.12303909324602 5.29125079209926 6.77804697843414 3.39684887833031 5.29408580057262 5.91604228886757 5.02715028378286 4.96108831300754 6.53088059509521 9.22595408404668 7.2394406512969 4.53562285050849 9.2840918352659 6.05951683645024 6.43121508586384 6.07038892404968 4.05133681080587 7.71940174013143 3.88918146347709 4.8893538879152 6.18296283031074 4.87777208376454 6.49131868083559 6.31917884520107 4.028365869205 3.57920140188002 6.09185144913535 5.89209660288527 5.61313856593979 7.21247667037367 4.17991317323508 5.35328586617719 4.30388315148822 6.05211793155069 4.52911193068049 5.2273702978459 3.73353982866647 5.37953717795883 6.82596611676443 3.63481172564467 4.46742851660522 5.51720317997311 6.56815059965054 6.63323846233773 11.4971637691785 4.02406737380187 5.98396408239612 5.44376863969198 8.97381994329773 11.1333339169511 4.21040922125271 5.46402199504438 4.02656746264684 4.61807956754106 5.27514574498046 4.68173886695089 4.31843382324052 4.48298761775619 8.20625430639656 7.63119678850086 3.71753787324902 8.78569824835443 5.14072790516691 6.45299557833935 5.61763391084665 4.85723643213074 5.88222836537951 3.19677433375722 5.33112569653463 4.18015701448294 5.66313141802643 5.44868281311836 2.59979625578436 4.5324245749108 8.45494596245712 5.17722384580115 6.15800911302523 3.21070493893527 6.2371852055697 5.80590374221443 4.64784457539979 5.7562678412964 3.17623298287933 6.74210943309633 3.51772213641632 5.75273536904774 5.83224570338506 4.64010075843346 6.71165896456274 3.96885737143241 5.07719330398159 5.15509588461251 3.43655961124501 4.52496901243358 9.15425137581409 5.17480305397169 6.54856429632898 3.17356662868593 5.5190238891756 9.72806125230611 4.12687844200097 5.34615960375204 4.45223148168485 5.71217324473093 7.68446609307429 4.72853332148549 5.26642210212634 7.66267552725394 7.49299453134484 4.64780746708174 6.78270767441719 5.22028705109484 3.94850587401253 5.86534439934257 6.34626316599965 6.69585483267318 5.10546347262195 5.29236695053918 6.6424856155313 4.16884637610047 4.47874480446883 5.64388448111648 7.24272577313829 5.09196544150051 6.08560724753017 6.02171301974652 3.45882666299881 5.13195418360883 4.57073526629758 4.74875719043449 4.88083409807095 4.98040155214224 5.013948226177 5.47188736354773 5.19214508465501 7.18012338511101 4.94421806263606 3.73104172527703 3.47556618872314 6.08282894400358 4.51512782457162 5.34054624132743 4.38762886352103 5.44826066479719 4.23418702027811 4.84893077297622 5.98092345104699 8.10144178278012 5.22431584381887 5.74473761638727 8.21522343860806 5.1682127294892 5.12128313424428 4.15890619339355 5.67088394171661 5.03112919099826 4.0962268472372 5.06638524212639 3.62768581900999 5.11937917922949 11.7015080336312 4.17254616251494 7.17295988287586 6.61569867191873 5.98450638186023 6.12296786320842 4.52848577832429 5.37596199762962 3.88328750845331 4.22885215005518 10.9959609111504 4.54807081784639 4.82740206871183 5.20470772210388 7.22379592601146 5.47084255428044 5.83647405623675 5.33545233408672 5.2959660513117 4.5851596803637 8.15372930394076 4.25043657864429 4.12048276676236 6.79410972465397 7.0125717373001 9.84117614853051 4.48741398034958 7.52990410182112 4.84332799198167 6.30609142112485 5.10373243550063 4.45792711377891 4.98633886269133 3.62245939251466 6.19151016840262 8.97106108307986 4.73557641967887 5.99170429909247 6.4274857150527 6.51505278230465 8.57864548119656 4.70477102645547 5.7398023480709 4.77527492892284 3.66154325580684 9.71581471666789 4.84606742647491 4.99715302222234 5.89903770718462 4.17205423355941 4.08418678814095 6.23204642197982 6.73321086512365 6.38048662306454 5.59981166844074 8.38019645324663 11.417550382254 4.17253446580408 4.38890659128233 2.59979625578436 5.01847526159803 2.59979625578436 4.46329378747734 6.76995370390825 4.3332650023417 7.11355049853207 4.68443484711575 5.94237137934141 5.27490939057031 4.45994324232863 7.48448446026425 11.0547006781334 5.4127718273529 7.93296663481645 4.90253390827929 6.83577755647391 8.01232964968349 5.05039618860093 6.75409333765094 3.78969911539177 5.48027280998018 4.56524049308941 4.25384370576776 7.71474053460907 4.36782934893257 5.22416026594534 5.81931874588913 4.18858767721428 5.70563274249314 4.02756779481344 5.07067613302827 7.94177301599629 4.30115773173715 6.01177641510451 4.60086858184383 5.93838086008136 6.87266371223466 7.01013401890814 6.87241849261164 6.55201449549591 5.1004547841054 6.85268483223001 6.08616693488524 7.20732372844066 3.79222420763822 5.18227196196542 7.77032802177135 3.38172702084249 4.66092478254737 7.0773819621785 3.97326330232263 4.75331904367428 5.57998653800322 4.93905388041756 4.11623860520924 3.67796763501617 6.00282813260637 5.48419947222614 6.67236900921845 6.54785731231528 3.81858355899046 3.53416582521799 4.46217938414752 5.12457330597939 2.59979625578436 5.18515750933885 7.75105867334663 7.48943861862825 4.68535068498014 3.62110143186392 5.16299333937178 11.7509797310865 4.78945402786499 6.1284223351504 6.21154216020902 4.72604651567868 5.43678891786783 5.60365932623035 4.47727440879105 8.30472158720238 4.5394411900954 5.6806145257912 5.49722649593713 6.89005048361552 9.10840851928332 3.29190677361545 5.20324204622069 10.9759847610991 4.98808916925277 5.54769490306977 4.48091376342685 5.6597791395466 11.6379839686218 4.64458310507209 5.58219944742037 5.6798671240238 8.22245414192109 10.6935599535672 4.14712220237834 5.98054369558704 3.69156864533317 5.13863622508043 5.13108348548721 5.14564956726213 9.98795115232153 4.74793963322367 8.70538319250998 3.53954419752657 5.89335906147458 6.46732505614841 8.82218411146664 9.30530708102782 10.9087896674021 6.9914312128103 7.8072149112883 3.37410327500007 10.0917723609611 10.2319713546717 6.4953947065533 5.3669092367627 3.83050492617519 7.46111040505739 4.89098237239427 3.66037152574658 5.42510684457736 4.23942002591862 5.54298704380552 6.21424398875776 5.67051172003255 6.22868505054887 4.15840509476992 7.20173627563638 4.60039041216407 5.05251387959474 7.48897827178919 5.09657329426377 8.07144025175829 9.9433792013255 5.45071728547633 6.67566494571725 3.56316175631973 6.10128170073811 11.4611832563449 4.83279713047983 3.75492677152724 3.83474105676612 4.25502041921217 3.29025677866774 3.91977688023099 8.03338053389698 2.59979625578436 5.44652113223103 4.03085070798866 4.66683842631845 7.22116654201012 4.33633153909807 6.13095349272531 4.82816931136984 7.07735141935449 5.30102249046782 3.83844866546774 6.39985999397999 4.55449504440304 5.79162848101707 6.02078531286997 3.92546566256828 10.0458936574237 9.45162735292884 4.55371699138189 5.71277092792651 3.21960951687133 5.67014893823831 6.2643513503867 6.93232254744027 7.89698671649503 6.81630304923782 5.32161281073972 5.71119457604771 9.49892374340768 4.4866449852689 4.70815161200263 5.14011559782818 7.13150674519524 8.43770007302165 5.84211554998166 6.02110167213296 5.2058584020113 4.81442750052972 5.6169211032546 5.41822598353246 6.0982528561462 4.10636971646571 5.23779540524672 6.97921785664108 4.49766768317292 6.93249794557788 5.10669203883028 6.41989192584012 7.48655972590842 4.45242969960317 6.19768432297874 6.17430526048755 4.88680374954141 9.99743397370115 5.34072461836008 7.02014490360785 3.83708043217504 7.04141640249419 6.74893056359677 5.1003482247605 4.7473199209125 4.24072801918229 6.56534644458156 4.50353963637714 5.44715388207657 6.64683636297963 3.6755733418522 5.91141149692746 5.14674655980946 5.47563013648604 5.72926982510354 4.41006310523064 8.78055431631479 9.80049654642324 6.39537425084874 5.84876196456686 4.78725924436889 7.69848897975308 11.0945419842345 6.32555990994261 5.45214537217677 4.06176689938314 4.6903680826479 9.27350462187893 5.12337878191535 6.24840191111819 5.87415406243837 7.15045629400008 10.9471516485228 5.27274928230711 4.98574003949392 3.71664159246952 6.16956473760441 5.02686237441155 5.41395463824505 8.20731251584906 5.59967726685854 6.39869205235787 6.61980834856389 4.66713818862751 4.70572597830099 4.64225278268391 6.43534925852763 8.31177735807861 4.63580883323195 5.98141519086601 4.2792453712322 5.7165342384605 10.9853820845334 4.72885385962495 6.13361642901509 3.24766064870577 5.13313202369283 5.82322109701689 4.92359828908829 6.83933989962311 4.94994051125218 2.59979625578436 9.86590819565851 5.26225243951288 4.01562233808824 7.22248844751179 3.86313458589679 5.82047026532425 4.66768301204025 4.76577684386492 5.40053192525541 4.21216443401481 5.2060182417974 4.17644080456929 4.63031806552798 4.25017553240137 4.57587052809233 4.32546328164713 3.51824355747109 4.29888011969021 4.8189376593126 3.62172014672093 5.22717744584869 10.484492109629 3.92044577175338 6.33828084197406 3.90840717251821 6.07887932567116 5.53900628795004 5.21879922922499 6.17064995199924 4.49564968957774 2.59979625578436 12.4079672654005 7.36363968804472 7.27787085018002 4.97369055479796 5.183133818532 6.24782612699316 4.23304333534279 6.85086746055705 4.52332248058407 5.17388166897803 7.36454498509192 4.12442767665235 6.26092206281239 6.98884815534183 5.47507469670346 4.87473140934153 5.25313575882273 6.66069465443267 3.36674922290519 7.36892568036656 3.2500535295445 7.27885139558964 6.89860546836039 3.77298917154667 5.44296929716487 5.25363457470277 4.64320184294799 4.22711414435838 5.49996957426718 6.37020952856766 5.09300822204579 5.37807007204614 5.28167752098357 3.79558990087403 5.83055477439478 12.4344531682076 4.70823239776002 7.17173376560527 3.3939317028683 6.36015071687747 10.8815388513642 4.53365525642745 5.47632564629006 4.14279396513624 5.93658550994062 8.28535834808239 4.28927719786345 4.75681037343937 5.12500895707684 6.00433525496018 8.87762236176258 4.98602991708247 4.71116969615141 3.97181638228956 5.3838301069985 3.94655887606888 5.32540456116134 4.98820341545047 3.95129183154967 5.24204540756999 4.78462924747437 5.23279872230432 7.26198249838073 5.39784332815998 5.13218959888417 5.06028164379437 4.12974799444061 6.79321533152659 5.88618471789908
Manes.05G147800.v6.1 7.17174102228642 5.80522515606034 5.2830757819957 5.99029938926791 6.43527129537932 6.85252120884993 6.19423845619385 5.86474775855709 5.89648166256371 5.90188180884955 5.79126278816118 6.09134324625764 5.71538346115923 5.81286529111601 5.64434748239438 6.8771765373585 6.56671930979871 4.58180910017937 6.01106385196628 4.98594844807114 7.17155805898597 6.2854675441496 4.90910424709594 5.77930944416778 6.3493739603572 6.2694627559623 6.93323825713003 5.35210249621667 6.22388886536459 6.21764885240884 6.59653329274917 5.71389040963998 5.37075684083652 5.70781856356127 6.13860580382652 7.30412203018445 6.7907357153325 6.49054873142146 6.14226110074833 6.23496030310185 6.09518175321637 6.16004670281465 5.07015658347287 7.20665250339732 6.12576764351438 6.39715682913294 5.62394467980528 5.19491357242113 6.18830715624718 6.32976928475142 6.50865141492546 5.09384765783211 4.76208857038374 5.96995699768877 5.6734139539596 6.47860652293729 5.62585395169493 5.37992999994492 6.13166204039939 6.13262786778257 7.56584057487587 6.38953509710344 6.20138198392833 6.32364397525139 6.81623572731967 7.07731320281269 5.99883833007945 5.47371421565577 5.81377847803902 6.35049461449074 6.08928634001665 5.23769800214807 5.92722768006884 5.8166066397783 5.37935167739317 5.39704865106035 5.36125846160864 5.36256591661948 5.93981041904774 5.54103021679858 6.56356731589453 5.47345380035718 5.10871241764768 5.88704759111699 6.74564200453331 5.48824569922582 6.26987093128046 5.53080259640888 5.78884589265003 5.76613375221839 6.82212021504034 6.01655276144361 5.475522716998 5.60349198395473 5.6713578930303 5.28592524305769 4.79878192794979 5.7131515492952 3.85652012136787 5.82303732822896 5.40307513690119 5.08258242160544 5.78025643602999 4.4980152319154 2.59979625578436 6.42476855848583 5.230463947324 5.65148803211315 4.35884851362683 6.02164062032186 5.44156319121641 6.06847821704082 4.99120839068424 6.11187520927236 6.50626143573854 4.75706016940606 5.70375609001472 6.23067026125321 6.32309898385111 6.62376811535103 6.00242775370709 5.78406520934081 5.74963946199276 6.64251819881648 5.90716115992674 6.58714854783792 6.85237292996754 5.37400935135346 4.73248058554761 5.73206137349841 5.65132343906776 7.40373468124948 5.70195224639887 6.77687404951163 4.23550654235681 5.69860074767831 6.93725537023512 6.00399240645676 5.08281267484733 6.18723935069144 5.19062223642374 6.02973222144056 5.73992815757434 4.64876658814428 6.12057272827419 6.45942981152828 7.1422322615828 4.76783186101635 4.8716593879854 4.9128248976036 5.89750129825111 5.8033076764034 5.70292659198592 4.87276597163373 5.60008685196897 4.64788639071682 5.42294480824658 5.41232640169845 5.45282779079514 4.8435779654297 4.82826932289707 7.06566224275362 5.07994328033862 4.57954258934182 6.21482104425468 5.31873897380769 6.65409217179327 6.05692757092475 6.05100434830062 5.65894192419844 5.7015739096689 6.40239002684986 6.17035659278906 4.69416814351322 4.93705525985195 4.99617806643789 7.31660829277596 6.55619132195622 5.72390028186613 7.3090586589855 6.92057656911541 6.2922958746538 5.37443190025334 6.37063254401965 6.21712958628736 6.39081757849439 7.63485473923548 6.60290292910089 5.13839804910644 5.297175804817 7.05745970900578 4.78850637370139 7.01364418429377 6.16539527780356 4.86091716115438 6.2931206300499 6.57373147946279 8.12733583210962 6.7132084903969 6.21585678153151 6.63426973040585 6.16389294901516 7.22354588755305 6.28946248530151 5.11290992312861 5.75539634329752 6.41355931771739 8.00800959869441 6.05219459797238 5.12727477969341 6.44223874243318 5.14466541608704 6.82984977049265 5.79592903136073 5.39333222519857 5.36747134221737 6.11388280693564 7.82969708327778 5.19878403319461 6.61451136704954 6.15091105492984 7.0279069321262 7.12418473862521 6.22145101873924 5.48397360087672 5.63672952698314 5.9034565528042 8.1475632527821 5.87583798697903 6.01627536077639 5.66495833383201 5.73865802260188 6.74083145840604 6.45299557833935 6.12719495434166 6.11428882944123 6.95487215943519 5.14154905852131 7.56460555142122 5.9211809245795 7.48245900011008 7.73042987494864 5.70985923723758 6.99182327804045 6.03538996387964 7.50454401961111 7.74480397355016 6.0362077035229 7.10707192792857 5.9605761709935 7.27751943944433 7.6014021456108 4.93238035846083 6.58677955446002 6.36163550777954 6.2203313870723 7.59929242035003 5.99057665354311 6.79409665894092 6.1776864999855 8.17722646330411 7.98718094597063 5.90066389128605 7.22224955365401 5.89206506926764 7.7909070575768 7.54345702773999 5.47012578826657 5.935870243435 5.49747280628291 6.95599244496004 7.71592358965786 5.36334124293954 6.40685349119795 6.42581024281344 7.27763079866254 7.66236513645779 6.23259248789457 6.88335816147632 5.1074811612456 5.8320506559319 5.49306863464166 6.58827174629375 7.05792490361427 6.13943743451314 5.15078599781732 6.20843571134315 6.28835158860526 6.69518612741051 5.55200760705258 5.31347903066989 5.16121709737006 5.97867580203295 6.09140784400413 5.93608390552419 5.74432105584288 8.12838320404667 6.64314379517462 6.17949479052867 6.85683620072115 5.26407068853029 6.50550029446875 7.25886579264629 6.03570152882984 6.31291117047097 5.35535907297083 5.86071373112653 6.84246746552192 7.22953818089509 6.3406074158357 5.77276839730897 6.33860776967865 7.17433463017222 6.1738010917713 5.70573964883351 6.44791074692526 6.00406688022063 7.10553347035623 6.61431342108265 5.51839105922954 5.04203113881781 6.430683820877 6.87829064353721 7.10198461603753 6.95537468893724 6.4481864667333 6.6459572637044 7.02080055908464 5.87211927478947 5.75737938848915 5.24501503428351 5.90868396032095 2.59979625578436 6.41476786085712 5.65489371280283 5.82183687080872 5.5127978948738 6.45751895099733 7.37144949915586 5.53581889208262 5.523537890515 5.20192304598811 6.76548021868176 7.76793861724436 6.33033592979181 5.28603486467494 6.30493729869074 6.574990348221 7.36526406585378 5.90795337910088 5.60011691763149 5.42439271064753 6.32103622550189 7.19992065355391 6.57759968658258 5.69222589655425 5.71614919661222 5.95622165006448 6.17692945358464 5.71288870262382 5.40475382114581 5.79182328846355 6.03788069352098 6.90438539265526 6.3944982408365 5.75256007165491 5.80677109376061 6.96803641405427 7.3604058253454 6.64150604384277 6.28124440471423 6.10855971115007 6.33054262911742 6.18935667048413 5.81027717182897 5.18895762787075 5.49839942189969 5.9918115291586 6.83315399704221 6.79985160703772 5.71626157462915 5.66598141881619 5.92541823907318 6.1479828021854 6.76681556997172 5.5991334894451 5.75341251100094 5.50734347696971 6.17900010506162 5.38698493804424 6.96507956213038 6.350357264757 6.98570223943971 6.58659363075576 6.47203516820928 5.8462416881157 5.47453074551647 5.91367148098328 6.21195755795314 6.08890877316885 5.1800262217125 5.17064313688661 6.44624756143601 6.81543418232746 6.59029732040938 6.00122686461051 5.32077647866253 5.79984884830944 5.80657829597833 6.39421741854056 5.95905659407796 5.16983176920414 6.01878370180998 6.4458907419122 6.92224534080607 5.80545028823221 5.52861218027639 6.42932788206211 6.34980495800196 6.17255016854217 4.60138049066538 6.16135967492426 6.59740957585582 5.60034070579598 7.08059500437338 5.75205261810888 6.73187463606868 6.61953617960387 6.58214461344596 5.81749691022084 5.93387665811354 5.95974312064348 5.87478195310068 6.64809307011117 6.35392109873278 5.83362211434614 4.97170202855149 6.09070298459643 6.15293136739967 6.9141250754274 6.42154430377566 6.32763414080262 6.94250462793895 6.84188235898992 6.99737862823855 5.69890023248911 4.80184811350308 5.7125213296776 5.96092237770421 6.91800881512084 5.77422053933327 5.09100787901007 6.32223257908121 6.44995855907811 6.81454618096399 5.52575799677902 6.13342142602834 5.98387037371611 7.07398624649374 6.22829467310131 5.68617938693677 4.79629342473698 5.63945175580779 6.7655278890013 6.18606779350723 5.48743615975289 5.46246552383679 6.42984036382323 6.55966896131208 6.56863843957907 6.05859204554193 6.28771090575868 5.2455784742162 6.18922595665397 5.94841440706689 7.06003269055443 5.53596628838574 5.89013032934663 5.57142520604122 6.63608036166058 6.10588000088062 6.12392397334657 5.31285295681991 6.54520047946151 6.98303835157926 6.80006742867508 2.59979625578436 5.24112221515222 6.26344574386209 6.71164548903055 5.26575659031181 5.64883328409213 5.67102435112383 6.62856196241078 6.00502989617985 5.70714955207233 6.38675691197824 4.52085913467619 5.93962019817327 4.80044434393468 7.13169340590486 6.53279445988878 6.28021454472854 6.18934949877234 6.26933048845676 6.45478862622902 6.47487896368033 5.95983639172828 6.5417756634135 5.84104725543379 5.86664473755853 6.25526579683777 5.43857864536188 5.76222524797628 6.84050992167593 7.87970444218451 6.25430635127093 5.88697425276448 5.28862860124085 5.5922457570621 6.77514165856521 6.60253929528911 5.98403039277559 6.70975873196992 6.96052917662794 6.52890882156027 6.56225149818838 5.46573063418309 6.14171526302465 5.57737640206726 6.60433556627291 6.08132919088229 5.19899287258459 5.72626993601386 6.67139348950417 7.38937186825427 6.32903648685282 5.30369748950542 5.78043008122039 5.72562363749166 7.10481166717482 5.74247729106366 5.57736687139385 5.82049057338799 5.99133738375318 5.45759139157783 6.4126054277619 5.46441141032474 5.83312299119114 6.15982019637065 7.51505905164036 6.08547982157702 5.12051315625149 6.05104725882645 6.60197615651004 7.46419734986664 5.35032113103414 6.34500800351881 6.3133529734391 6.26452437631245 6.56497719071789 5.07622333736026 5.16179715868279 5.824338120688 6.74079260742317 6.4251381332463 6.4845057819415 5.83502736328683 5.5669651670473 7.02344556960662 6.58044400639697 6.34330593100344 7.13150674519524 5.96362748284635 7.98219743860907 6.5793938267166 6.75207611930408 7.01807466080625 5.59110563682283 6.86786533924528 7.08474684251491 5.45409551402468 7.03443040072124 6.28121411885603 6.76199781503973 6.9912019486862 6.7381054340646 6.11513759455464 6.28603685377001 6.48814356908937 7.18704121345982 6.38756119877594 5.68618625786553 5.78271490638025 7.92936342198283 7.00803942971172 6.52801894014986 6.23594936437778 6.16333969521263 6.62292252098057 7.08010474059202 6.9174887120887 6.97150613683328 5.88536326581985 6.88060356376446 6.98822226011562 7.09352329473974 6.39673575503392 5.91151368049353 6.97333015540488 6.19533301228452 7.0636318245354 5.70586622409293 6.14929599115279 6.29264782712743 7.21497885484224 6.63248688018533 7.1536075581911 5.89809125019044 6.16147405109001 6.18275108199509 4.65453403509598 6.84238559413888 5.44154205310046 6.80056871675432 6.31279687930811 6.41574857606607 6.8576167369062 5.57106087955095 6.23560960569474 6.56406923492481 5.31601952584516 6.85606651534064 5.8997396768482 6.95546008216606 6.86087799785194 7.87481361947007 7.19412428704636 6.45081431452723 5.72843536274843 7.25912686972678 6.39898131617376 7.26447254089651 6.36248154883968 6.57526147693106 7.7442158634151 6.20216497679684 6.79307947967566 5.98350200318222 7.30237839903184 6.66990989111146 6.81368008267244 6.87792276030156 5.73594365153784 5.79108213127353 7.34164252583321 6.90296991270001 7.7088603174128 5.90656838589549 6.77391299106318 7.11167939971263 6.60139710944367 5.93201093132909 6.15940791970335 6.03194296149965 5.48260800288956 6.72046327904672 6.47211375436737 7.7978201838969 5.13113101574401 6.57994156162965 6.47111157643674 5.6186297714582 6.60181135586676 5.3831789196644 6.09044454102177 6.22849358284159 5.82429413915242 5.69499740070381 6.0007745520272 7.74964065897675 6.83773689974754 6.22950060846919 6.23562806782402 5.30500529060868 6.10891480176773 5.37325073172936 6.21652850729522 7.12467257782049 4.65877656571397 6.314152850383 5.85228170046273 6.52850269817638 5.7841026913866 5.73270943793268 5.89217183962033 6.58760685939652 6.54462874084446 5.86680541691048 6.20870499361293 5.46892608406964 5.79292127444648 6.46752775449047 6.52683728090485 6.1051433740417 6.56593575924539 5.65381662852446 6.58389465209017 5.20715608023109 4.13294374616804 5.31773168409808 6.72977163757175 5.70238307246841 5.81639192210016 5.03801573046298 5.88967548525781 6.74091087316477 6.60725715012796 5.85814589225008 5.47700794344295 5.84334052077553 6.79171952482109 6.7846342912 6.31845909567869 4.94981157473089 6.44294430048248 5.06343702119638 5.77548744954836 5.49071846065071 5.17919758391223 8.33987261701412 6.87965537059188 6.92958904227572 7.59755456268138 2.59979625578436 8.05745851250131 8.45374559474868 6.20999395447481 6.17100137023162 5.65021137854233 7.24333652924868 7.14132714433712 5.96226555360089 6.31570767775966 5.8935987295874 8.56730886677773 7.0680384633769 5.70536232530566 5.83066445887672 5.66949477383378 8.53853028006076 6.54761197983754 6.95148246295509 5.75347592893893 6.08434355569077 6.74134686492796 6.05276465566863 7.02376531867291
Manes.05G147900.v6.1 5.36539008099781 5.70503563487551 5.99540116231168 5.55800083979373 5.23669349321403 5.33404776553087 5.69683660944043 5.69929652845981 5.27845327229006 5.54127218964152 5.89814964111904 5.45822860983369 5.30972200660247 5.35960304776762 5.97055876310961 5.20450764487354 5.19156900529704 4.25595750004627 4.75779598611784 6.25569081719161 5.80569526287965 5.81065844652311 5.30359914954595 5.62271043809174 5.38578413139065 5.43613425186829 4.97910006515118 6.00475827529708 5.12983666350516 5.67417892109227 5.33944391322511 5.41494562864626 5.29966761672121 5.04458812736055 5.04303224287961 5.51435279798637 5.499166797666 5.33120940369676 5.34824383107674 5.64262983869454 5.87809907045737 5.1205984305563 5.24105452762996 5.41307722698891 5.19094181817462 5.01519992195741 5.13839090688647 5.33506461334569 5.24907974510777 5.3805524019804 5.15959890836331 5.30117824081142 5.63938667817122 5.76778073227805 5.54109197524093 5.27962829755067 5.34661657330186 5.51144163847332 5.81484968262192 5.45992564378204 5.29604794954233 5.04803632612581 5.23242808245643 2.59979625578436 5.22896380779876 4.9061676897321 5.20359238588192 5.69501632216992 5.19814502409869 5.86069154649879 5.38080059118671 5.10063142925215 6.09960467512833 5.36305375509599 6.1775680108337 5.24133833711577 5.41801604774903 5.51071056586528 5.87051934477929 4.98360529731474 5.78151702964332 4.95685305881745 5.4100845263413 5.47125878968775 5.64962861723686 5.8821375467461 5.09164069823344 5.31730831704446 4.82573096398805 4.53684148493757 5.27435368116796 5.49150780376062 6.15075722537993 5.46179700188041 2.59979625578436 5.74596865187825 5.30061239391301 5.19268131745123 5.19780023284589 5.25721682471179 4.89704915040103 5.43490909314635 5.11790568529541 5.46689283626008 2.59979625578436 5.7781510939797 5.52651817775612 5.07326277033825 5.15116077551162 4.89670437267203 5.10690437383198 4.93985213707883 4.81148414201546 4.51424071057971 2.59979625578436 5.91509070207202 5.53029562054324 5.07230082515183 5.15047553129228 3.74712202708874 5.03230502625466 5.16668844986358 5.16731040417083 4.90681504668171 5.33717428636642 5.19769247787317 4.3351205216289 4.95871747072434 4.73248058554761 5.20434608408403 5.85067369756541 4.9600700114272 4.99131461170437 5.42468311931034 4.6496055046137 4.54503116787365 4.96284219133442 5.15781048340009 5.7332229427369 4.97127120821473 5.9620710846464 5.3690093620074 4.68614692449465 5.72914802731123 5.89970672689854 5.02630814947807 4.80399080689754 5.42578383523544 5.79463428701909 5.63881424190592 5.50422269843324 5.8033076764034 5.03524955875361 5.59155496009851 5.00255926748439 5.16976982382246 6.08770481241564 5.50269418845791 5.88947001442015 5.48243010430706 5.50768371939169 4.52892388275097 5.11663274691925 5.34083619434222 4.80177612577726 5.40453536368314 4.92804636670753 5.45141970653953 6.05100434830062 5.84596921238865 5.64474799779199 5.75018798806663 5.08308142471467 6.15122374882739 5.55367479820184 5.33655100072626 5.26363213787079 5.20039296971054 5.70434441706679 2.59979625578436 5.5586263631252 5.65841902098125 5.12236065711188 5.57893306546279 5.32249492606898 6.07038892404968 5.86286790328753 5.01578128636548 5.62395257776698 5.14379069008031 5.14987377751875 6.0815560988222 5.2016975063157 5.15920574909525 5.23611691286329 5.27618974700873 5.58992258825649 4.65544712378664 5.46495477173805 5.87399757172663 5.13604729390669 5.6328885428585 5.537232009519 5.75101267455396 6.02063505343963 5.85637619491085 5.39634802811213 4.94486706098072 5.42468246639976 6.09953440889269 4.90579194770543 5.94661878729003 5.35483444998436 5.43152520520103 5.35119721404749 5.48545958339299 5.70261425563187 5.15796939018498 5.36110768781031 5.75569727879785 5.24603814480325 5.41862321003045 5.00452125321849 4.89043882592502 4.96730101076528 4.62478439745239 5.64581297609337 5.32415119148683 4.72669514704258 5.43809487959031 4.73258648521484 5.58966574371544 4.65435476828462 4.33189465512214 5.74003965497014 4.85723643213074 5.68629362150966 6.43383268364227 5.44077158826055 6.19366633909734 4.87176703084885 5.30511337191259 6.183320617391 5.60051256072752 5.32090175148008 5.53718849164656 5.36211004884582 5.39728706856466 5.53673811067529 5.01276500717021 5.5528996623803 6.12079868547886 6.15851749042622 5.26250116579416 5.65765834434175 5.33332257048965 5.83224570338506 4.86952805884877 5.53734634030216 5.60334444104726 5.7026932009485 5.33254721591639 5.55435156622181 5.69694889697537 5.5572261138071 5.17480305397169 6.17760500963621 5.93241164420908 5.37717248251896 5.23688938188358 5.11092657692109 5.76972174937723 6.22925843296165 5.44082290758102 5.73926389633081 6.13119112558148 5.99460525651418 6.23259248789457 5.05093769552864 5.30056547055871 5.54074178073526 5.00265342396386 5.03722321135051 5.00854485862728 5.30967861728622 5.82345631369245 5.48546465477707 5.3693848247658 5.29786049202808 5.32901784326181 5.02990994304488 4.57758780716556 5.29610436840619 5.04538866941889 4.81852577176206 5.20919412871956 4.04816312576133 5.03907303991012 5.30736848073817 4.86754383751462 5.84119709797125 5.38349607642588 5.18737126039594 5.2332549310579 4.98610834796475 4.94185724192995 4.6107483941181 6.05486730128236 4.93058410737758 4.77982175692621 5.62810663718785 4.97157647892654 5.23089825158301 5.08839712826308 4.81321132456038 5.33401075891238 5.05685351097009 5.72842230991379 4.52508004361914 5.21008173323636 5.4127987109284 4.04691236581746 5.754196752078 5.29477891029228 4.67311402613402 5.20035591913509 4.63834694276879 5.09729951426394 5.60930979658787 4.85089062593842 5.09268380854066 4.57446102489812 2.59979625578436 5.13743083605941 5.32074430762591 5.46741894837256 4.73285311936481 5.88823836767001 5.26645480957104 5.28870050908828 4.98967750753824 5.6412672651565 5.75743648156234 5.13841312746368 5.33207370667473 5.60803352025284 5.15939236295317 5.65182372019461 5.25624997046361 5.19633270122319 5.24994237265679 5.47399662183577 5.4455370498399 5.17698487642854 4.67039841002996 5.33595507700451 5.23625721070447 5.17275367885211 5.73915055295703 4.41567923007383 5.88594642225299 5.60964191010555 5.27881672069707 5.14706831565359 5.50265769095788 5.67626465256748 4.73557641967887 5.70083846061716 4.96092564701269 4.87864180501985 5.02161392831215 4.9221131755561 5.50052550166394 5.09366644795933 5.8968989423651 5.89558406301461 5.67550235446608 5.16489761905726 5.8859033782894 5.97257910848145 5.19009493055476 5.69154116456389 5.62701814590514 5.12720299471946 5.55597351794375 5.49195319260444 5.75341251100094 5.58227272137505 5.655649477828 5.73626046505154 5.87346812320854 2.59979625578436 5.56235663704468 4.92523310772865 4.74881075058205 4.4569336025263 5.91466687721524 5.62511633404502 5.66085896483661 6.0612144532828 5.31250263989136 5.89616884085488 5.14155339586036 5.30286856786797 4.9495170696144 5.13667113214747 5.81616071412443 5.50100642202496 5.42820949545199 5.5582565044117 4.81533626129093 5.41647762155355 5.33178365909416 5.48915818664228 5.75328716809083 5.60103405938829 5.76189181980051 5.35833580620116 5.99921223900704 5.85404107976937 5.19647051495341 5.47472090446715 4.13744632159808 5.77590602712285 5.1958597522124 4.89053895446479 5.80756981738394 5.60167441014816 5.63505619907444 5.50442143095686 5.83834547788109 5.82976858732564 5.43918252508206 5.87945181997649 4.97293692702271 4.76822580095728 5.27209307971098 4.4815661410886 5.4485365188228 4.38172805358492 4.87672026447415 5.54270496621245 4.76973448262666 5.51164392126816 5.34226527856051 5.30614527771322 5.58986145776757 4.55538367608877 4.44031529644625 4.94922348102205 4.72642661672275 5.27883310516433 5.41074668119109 5.67516604897445 6.05767707265937 5.30827550814224 6.0465591269994 5.32017662855281 5.39126898247531 4.73205170788311 4.93230833082211 5.37746177120419 5.32865296384812 5.34984807355187 5.06924939602204 5.58685496126062 5.67446244778932 4.51988649858553 6.12806691663411 5.86804938110339 5.4278509736566 5.06435705838293 5.49722649593713 5.59927422124756 5.50444393492367 5.10954244951856 4.88671041315098 5.81925626625105 5.33238700667658 5.80120864697767 5.64113179474659 5.01554855958064 5.51564541990703 5.21562052507412 4.9544827910649 4.17477670351442 2.59979625578436 5.51389723427664 4.70314904124276 5.72426241525725 5.92278984073917 5.3916626404195 5.44755156353602 5.93042139803814 5.66976120672192 6.32947483818028 5.26404171552699 5.4345137722876 5.32066404235284 5.97087315306676 5.52966567723615 5.18770779158332 5.6320206413947 5.22641838034157 5.71017990121116 5.55809855833411 5.01996847623178 4.85909121511721 5.01175897597893 5.12009658127505 6.08338847655564 5.27391462856464 5.07612404381286 5.09491590642452 5.59091267523226 5.48185841770507 4.8317483543478 5.61729711793711 5.04894140090002 5.80510367428184 4.97712056884894 5.38174173473917 5.67851594985789 4.90194626781786 5.45109112559166 5.13632216302719 5.33097307041331 5.50235058394482 4.91063683694275 5.37124914062615 5.49077512225583 4.93392178192544 5.52139089887013 5.33479961726208 6.15041102131949 6.16569569845381 5.17687049963872 5.63208054953335 5.52778307013026 4.93420445714754 5.45610581062819 5.52059610034684 5.62617755265299 5.17900314825546 4.77481594585804 6.04426471691032 5.50128563599095 5.18312942912855 4.58393265031517 5.36370563646047 5.62582106681723 5.20728301276662 5.44716421756441 5.26821385972505 4.90062551097641 5.11208558832606 5.06690329012244 5.5202844011366 5.78355436081557 5.053557964967 5.46739558084478 5.03854741250509 5.5856621318994 5.45442641837111 5.93715606106059 4.96995027525977 5.28167271728134 4.07955492702352 5.39771976789044 4.62893068796874 4.75718686771069 4.9090476410255 6.24443676743365 5.37384881008227 4.66826813181009 4.8775058985171 5.34174450484864 4.9044134552069 5.30260779735618 4.24275299171973 4.43180377343544 5.03128442933075 5.14530910802604 5.60172976525373 5.42677489144597 5.95746936063184 4.91531722652645 4.18643650251617 4.51426671122712 4.77800830052544 5.15148905742792 5.27111171586054 4.98508705211556 4.51439758312452 4.29067906117622 4.48456474043965 5.03571180439418 4.1396949679635 4.96525154018265 5.1003482247605 5.28215978661779 5.5307524998329 5.4752458969264 5.59861482690262 4.93985732450225 5.58072275603884 4.4749090681306 5.6789620776483 5.59289064486757 4.77511696414165 5.64164374417921 5.67928296288806 6.47451486524251 5.92100532943582 5.3627414093168 5.84876196456686 5.56155577056188 2.59979625578436 5.9287164215646 5.7332797029466 5.60339089630302 6.06074927705576 4.60227010538571 5.23186142205322 4.35955436680913 5.18620522892672 5.34673378255592 5.99159582542454 5.57106087955095 5.40916357362287 4.98574003949392 5.84042851931234 4.5483017892043 5.50408160362979 4.46028077772416 5.79728523811358 2.59979625578436 4.72519788473245 2.59979625578436 5.10645676502476 5.00572303003743 5.47056509753634 4.9564156426307 5.68646531127886 4.63580883323195 5.34800080868902 4.98320314883273 5.52307274837412 5.66513849316985 4.93775403235419 5.31435969230948 5.44635590110441 4.21606701214564 5.56879936931774 4.77275926440046 4.60854565494097 4.84926886766872 2.59979625578436 5.51390435228247 5.06330357676353 4.53501372124181 5.10502401603546 5.62508860606974 5.53868811382952 5.21144025207301 5.44612657335863 5.40053192525541 4.74283497021949 4.40107395226135 5.13113101574401 5.10097984193846 4.89858587031411 5.70706040627713 3.77751581381514 4.40522315359874 5.456664039908 5.4123632661491 6.01500361718555 5.77884128203077 5.54931869025199 5.36374954362862 6.2100577626037 5.01542836849954 5.46604632248307 6.28125330472517 4.99335375513775 6.17064995199924 4.40957579783357 2.59979625578436 6.348726157123 4.79587404593374 5.89653027905709 5.2487137397022 5.70479309333763 5.18318766560136 5.59269840467049 5.51929166071429 5.12420637072029 5.4362067131571 5.20967417926483 5.52264134233636 5.35616925267949 5.2981107588183 4.71459512551864 5.09302536077404 5.08174784599893 5.09010965405335 4.8261813326352 5.05048452723636 6.03165586314055 5.13633009270644 5.40293076481955 5.44165510326841 5.23322635757787 6.1308815044554 6.29561191010293 4.7516929797095 5.98527269108609 5.72439384731877 5.67549952128731 5.46264592373216 5.33095886479565 4.75082618638622 6.03665761937351 5.91151570248483 4.80997848190018 4.89163409939888 6.10941094763023 5.59019785626233 5.76552426364338 5.10867691195136 5.7451540512878 5.46985211845113 5.18023345096391 5.61088024143791 5.03206922842288 5.10001688958949 6.14159605667836 5.37356057661256 5.8911034598628 4.69945817943751 5.57977497688057 5.93438788047437 5.55714998767452 5.44132222654371 3.92702060530145 5.69507554853294 6.22024778079253 5.72485604998645 5.63803177151609 5.12439661584247 5.77400102425009 4.87015158555313 5.44295304573327 5.38764193696577 5.03407758213978 4.77066814288127 4.56786866246879
Manes.05G148000.v6.1 3.36893467607003 4.12294770149171 3.78855694617813 3.33882252641644 2.59979625578436 2.59979625578436 2.59979625578436 3.61358694798937 2.59979625578436 2.59979625578436 3.91704324311539 3.22781498317095 3.83775631493629 3.44305187794855 2.59979625578436 4.6661074262917 3.65499577699941 2.59979625578436 3.27626599380655 2.59979625578436 3.46069714102254 2.59979625578436 3.13138655775315 3.21375796249481 3.14413877371066 4.11052264858323 3.82950817955246 2.59979625578436 3.78836439742839 3.50726921022951 3.76602521169168 3.49600148751274 3.58149631188368 3.89658382523521 3.36735576210244 4.38339172483685 3.39406740467135 4.05445726499457 3.54273597101275 3.15137780479602 4.30187717688871 3.23286364701414 4.28297638567827 2.59979625578436 2.59979625578436 3.77766567635179 3.52617709414591 3.1556293923897 3.6503607964152 2.59979625578436 4.15029956771519 3.40243768725699 3.50303880328295 3.39135008704484 2.59979625578436 3.28257618553174 3.91863515612942 4.08528478530829 3.70500796502859 3.35998747224409 3.52062149520576 4.14452594058447 3.9027022233922 2.59979625578436 3.15500955286225 4.15999011281228 3.57192143423125 2.59979625578436 3.4930121375438 2.59979625578436 4.03590089450128 3.45913295495671 3.35537191096595 2.59979625578436 2.59979625578436 3.28754744734438 3.12344627707087 3.50975638980862 2.59979625578436 3.47446958302545 3.44184362766157 3.83640379821994 4.24640293491679 3.31900261704314 2.59979625578436 3.82385682353258 3.2399573595933 3.39107561198341 3.01907165093939 3.03309729085306 3.5115007869912 4.00334868474545 3.72246787981123 3.30794006058808 2.59979625578436 3.57536345356011 4.39821632064425 3.02061995747434 3.45191339399238 3.2175151466054 2.59979625578436 4.14226299040632 3.10904969198695 4.05628727341345 2.59979625578436 2.59979625578436 4.46246857715998 3.79813600253126 3.42482326012226 2.59979625578436 2.59979625578436 4.13435387273992 2.59979625578436 3.92476114188559 2.59979625578436 2.59979625578436 5.06403927264147 3.30063053759635 3.96687064406317 3.42147577135509 3.56284251907067 4.15029603198663 3.09809346900321 4.47404478420132 3.45713446031507 2.59979625578436 3.64047583210619 2.59979625578436 4.38748088629711 3.53930605846071 2.59979625578436 2.59979625578436 3.32469701506341 3.86019260454188 2.59979625578436 2.59979625578436 3.68169216283373 3.42743776871339 2.59979625578436 2.59979625578436 2.59979625578436 3.41213166059614 3.51243713826058 3.64585980066798 3.80954712352577 3.09448431999199 3.95000533915541 2.59979625578436 3.53360745109231 2.59979625578436 3.18241641221583 4.25343892241773 3.45226107684251 3.458446002092 2.59979625578436 3.07194257290571 4.06805322863222 3.33759702162212 3.6441493081931 3.48059009761494 2.59979625578436 3.57108819779639 3.13501077494869 3.74124744451025 3.83796591237887 3.12023197235027 3.45050421449097 3.07465554562221 2.59979625578436 2.59979625578436 2.59979625578436 3.51860111759208 3.9506114186153 3.51640820234231 4.50009856088028 3.39808541971548 2.59979625578436 3.32270141304433 4.08584345613752 2.59979625578436 3.00869623363141 4.414754232705 3.44873559807783 3.97330046164811 3.68593366351508 2.59979625578436 3.57213588533216 3.83815824780461 3.14070663490831 3.79609671152573 3.57423272988652 3.46486109286453 3.24239127858813 3.35923288868612 3.21994986238806 3.17241119288935 2.59979625578436 3.35732401866502 3.61553673728018 3.67286410586901 3.58191338367461 2.59979625578436 3.83772004316436 3.36958725084717 4.01103896802701 4.22271843479594 2.59979625578436 3.22829425332205 3.90169162498056 3.78694677248416 3.90388365739631 3.32563966480586 2.59979625578436 3.42444996502386 3.76094443927101 4.81020731708116 3.30524536803394 3.77406851515128 4.22440829113689 3.90659857568367 3.3496085626079 3.27218266265049 2.59979625578436 3.05392758145134 3.89782986422646 2.59979625578436 2.59979625578436 2.59979625578436 2.59979625578436 3.53478780931926 4.63518948597247 3.06852274975295 3.12315809278075 2.59979625578436 3.66084073289557 3.64088381960222 3.24513221549303 4.60282066986045 3.89075266049934 3.68133773842789 3.24358690281098 2.59979625578436 4.42307980795103 3.26876126171489 3.56341988191345 3.51236062960917 2.59979625578436 4.24931690591764 3.84275066011716 3.70832434765359 3.13619888814257 3.23218886600296 3.8571645727771 2.59979625578436 3.74987951151849 4.09152716741015 5.07827029939679 3.60454462823474 3.36707522615221 4.16303534383684 2.59979625578436 2.59979625578436 4.21171719354337 3.59084932441133 3.42207352412746 3.32481310418497 2.59979625578436 3.85161638597065 3.87511013726533 3.90531699117815 3.74325278155985 3.44779333810738 4.17047180380263 3.49534980656046 3.40495493333963 3.81992345652015 3.24021384773122 2.59979625578436 2.59979625578436 3.59521002625218 3.79474649627712 2.59979625578436 3.16701465435691 3.30150379084556 3.17647007763899 3.44193489375764 2.59979625578436 3.08773589500831 3.10157727781174 2.59979625578436 3.73352168770383 3.87632600823551 2.59979625578436 2.59979625578436 3.34567679932435 3.73289463375541 2.59979625578436 2.59979625578436 3.99085346973984 3.09900823605374 4.0656012116129 3.75804226531246 3.27020841900006 3.64275896432737 3.3940982972193 2.59979625578436 2.59979625578436 2.59979625578436 4.53658622270278 2.59979625578436 3.60867516167484 3.37143112947888 3.19774625800259 2.59979625578436 3.70097135517803 4.23645754188111 3.74821834779386 3.20827003153473 3.86855734942752 2.59979625578436 3.43504416208772 2.59979625578436 3.41312046559163 2.59979625578436 3.56638868567901 4.04155669177 2.59979625578436 2.59979625578436 3.90959303116827 3.16658773388875 2.59979625578436 2.59979625578436 2.59979625578436 2.59979625578436 3.52099072017288 3.66660763987476 3.41370218434961 3.15767287045227 2.59979625578436 3.09304328024829 2.59979625578436 2.59979625578436 2.59979625578436 2.59979625578436 3.40503430776885 3.53014888630321 3.68918697738608 3.06942971940629 2.59979625578436 3.06601140229909 3.52181474650389 2.59979625578436 2.59979625578436 3.20704156102309 3.86008212595198 2.59979625578436 2.59979625578436 2.59979625578436 3.15022104454705 4.542980888376 3.40627964740502 3.09467911820702 3.22380152582246 3.62245939251466 4.19799135644124 3.66018967772381 3.490403922 3.10996514328171 3.92777041351893 2.59979625578436 3.72209426656321 4.18505038089978 3.68209076667673 3.29703488223369 4.49257375705548 2.59979625578436 3.49698718962251 3.06480719808051 2.59979625578436 3.57674982719609 2.59979625578436 4.05526561712893 3.00763695540965 3.7212483429046 3.09253880012922 3.25692806552514 2.59979625578436 4.0192437187537 3.07415123844217 4.10765451890579 3.7795183689851 2.59979625578436 3.03367268315916 2.59979625578436 3.68348548293683 5.09033260165601 3.24980416694994 3.79411448474121 3.19857785665936 2.59979625578436 2.59979625578436 3.14919715036927 2.59979625578436 2.59979625578436 3.57093580047187 3.14025367911579 3.66411922568851 4.09455551695115 2.59979625578436 3.78969911539177 2.59979625578436 3.7322206911301 3.74660929560584 3.23107304392998 3.72294818891706 3.09756767139413 3.4519326062339 2.59979625578436 3.13125931646859 3.25894527343764 3.48895088648259 3.82957126107681 2.59979625578436 3.08352688683135 4.03711304014706 2.59979625578436 2.59979625578436 4.17070497879464 3.44261754966494 4.00247137631365 2.59979625578436 3.04792100866332 3.07202167120568 2.59979625578436 3.58226589904918 3.40508134271753 3.5652046731186 3.55185685715032 2.59979625578436 2.59979625578436 3.10140652150073 2.59979625578436 4.30920160203554 2.59979625578436 2.59979625578436 3.42271491525921 3.53345212500998 4.03145852475667 2.59979625578436 3.26967113465158 3.26490597460946 3.41241579629101 2.59979625578436 2.59979625578436 4.21859487092253 2.59979625578436 3.33926872403034 3.53081433923715 2.59979625578436 3.7714153316878 2.59979625578436 2.59979625578436 3.6983488676737 2.59979625578436 3.25910669545783 3.89736573842457 3.71611110415782 4.28981356904726 2.59979625578436 4.19708872036202 3.44069989855465 2.59979625578436 3.7474474502979 3.31367075302264 3.37519338652555 3.56963630029071 3.48189063170724 2.59979625578436 3.76236799639634 2.59979625578436 4.0753274338864 3.37227797937422 3.65031655402159 3.68422999573073 3.29459327228905 3.41604772664298 2.59979625578436 3.0490669307664 3.25651977128008 3.11516147797062 3.69156864533317 3.30170228463906 3.59423081620886 3.13327665589051 2.59979625578436 3.44647907091879 2.59979625578436 2.59979625578436 3.16980602888094 2.59979625578436 3.62152517813589 3.17435855558807 2.59979625578436 2.59979625578436 2.59979625578436 3.37410327500007 2.59979625578436 3.46951039942522 2.59979625578436 2.59979625578436 3.9229274409597 3.12404357264528 3.48381109612499 2.59979625578436 2.59979625578436 3.29891955515538 3.04736748769776 3.29214780067696 2.59979625578436 2.59979625578436 4.15840509476992 3.13561726277176 3.35646095424594 3.9014299356621 2.59979625578436 2.59979625578436 3.09661102337773 3.80229284395093 2.59979625578436 2.59979625578436 2.59979625578436 2.59979625578436 3.28280950206751 3.14717678469408 3.18881389019315 3.48594374074918 3.4978365852273 3.29025677866774 2.59979625578436 3.20753853820288 4.46655869339665 3.4666767382516 3.49793255112151 3.36210465489817 2.59979625578436 4.67402079306695 3.11791344840348 3.60387661756193 4.49480723273591 2.59979625578436 3.83844866546774 3.48356159872131 3.20381007552223 3.2962608485763 2.59979625578436 4.23220898313424 2.59979625578436 3.71255584249587 2.59979625578436 3.07812638981679 3.8129209575441 3.65097381201179 3.4033462028711 3.2692901765405 2.59979625578436 3.32593040474478 3.2004768242502 3.32081634279933 3.72291427801192 3.45055086810467 2.59979625578436 3.74577657031403 2.59979625578436 3.45850784183096 3.50360441488598 2.59979625578436 4.46014204632433 3.8918414592231 5.16789998055514 3.89806602983649 2.59979625578436 3.84733536790994 3.10783858502086 4.2009427633595 2.59979625578436 2.59979625578436 3.28089785406808 2.59979625578436 3.36854487766473 3.19337031441694 2.59979625578436 4.1777396243841 3.82930344203147 3.50532538546463 3.27005780046848 2.59979625578436 3.94754834690062 3.60043099403342 3.49948415980588 2.59979625578436 3.37424946298459 3.45273288614406 2.59979625578436 3.45899228328628 3.37588687910859 2.59979625578436 4.29779880787725 3.37017545708318 3.92627185587959 3.23274696978057 2.59979625578436 3.8480818135128 3.666870675528 4.21982858712614 2.59979625578436 2.59979625578436 4.26140279974918 2.59979625578436 3.71406426675766 3.20178576582288 2.59979625578436 2.59979625578436 3.29612907983554 2.59979625578436 3.21867299731733 2.59979625578436 3.30409561387671 2.59979625578436 2.59979625578436 2.59979625578436 2.59979625578436 3.71664159246952 4.02594991451093 3.76244400185774 3.86318106408786 3.51929516966729 2.59979625578436 3.58630416979131 2.59979625578436 3.52837646954406 3.40187214262271 4.15106708599978 3.21444532604007 4.15727061234721 3.51255789156111 3.12734860701425 3.99482307145611 3.20516644634206 3.88060281162688 4.16738558722316 2.59979625578436 3.24766064870577 3.52788263827347 3.50439436163838 3.68565295308433 3.25006177786541 4.08289655961963 2.59979625578436 3.53608592051933 4.02397426135062 2.59979625578436 3.6848684297321 3.64178627644869 3.9861096364649 3.4239887387881 3.03183288177952 3.44901952329009 3.31627055002502 3.20273864989596 4.04994435637794 2.59979625578436 3.25257180805638 4.19196901603003 3.24163335600191 3.62252958116509 3.57880576305393 3.08638207118581 4.01766418096692 2.59979625578436 4.2636485000193 2.59979625578436 2.59979625578436 3.74225316698286 3.08778501908917 3.61828513834977 3.36381581629909 2.59979625578436 2.59979625578436 2.59979625578436 3.19378284176863 2.59979625578436 2.59979625578436 4.02325558256586 3.40540983806856 3.36362012377228 3.32630363502723 2.59979625578436 3.46890406481015 2.59979625578436 3.83285326825137 3.64140864338203 2.59979625578436 3.52149089330638 3.08978059537946 4.77628805423761 2.59979625578436 3.37029531578803 4.08532605132558 3.3044068221996 4.13294374616804 4.27862501081541 3.49119366410399 4.35711926794763 3.2235071789958 3.95822354543782 3.33144589813899 3.39802017770579 4.25819570546151 3.35328498908235 3.93122938721556 4.19534649705752 3.07369795760033 3.79558990087403 2.59979625578436 4.24175702933032 2.59979625578436 2.59979625578436 4.13476385007122 3.76939221559305 3.12439282256448 2.59979625578436 3.91389473505842 3.97385721878554 3.0410586930376 2.59979625578436 4.00341907089061 2.59979625578436 4.7348514639448 2.59979625578436 4.00708937357435 2.59979625578436 3.21122222670659 3.23170429409391 3.66929908841205 3.71203757707037 2.59979625578436 2.59979625578436 3.29381410174513 3.21951123834957 3.33821626897538 2.59979625578436 2.59979625578436 3.76537906969091 3.55270442973838 4.90346801016706 2.59979625578436 2.59979625578436 3.12790887429037
Manes.05G148100.v6.1 2.59979625578436 2.59979625578436 2.59979625578436 2.59979625578436 2.59979625578436 2.59979625578436 2.59979625578436 2.59979625578436 2.59979625578436 2.59979625578436 2.59979625578436 2.59979625578436 2.59979625578436 2.59979625578436 2.59979625578436 2.59979625578436 2.59979625578436 2.59979625578436 2.59979625578436 2.59979625578436 2.59979625578436 2.59979625578436 2.59979625578436 2.59979625578436 2.59979625578436 2.59979625578436 2.59979625578436 2.59979625578436 2.59979625578436 2.59979625578436 2.59979625578436 2.59979625578436 2.59979625578436 2.59979625578436 2.59979625578436 2.59979625578436 2.59979625578436 2.59979625578436 2.59979625578436 2.59979625578436 2.59979625578436 2.59979625578436 2.59979625578436 2.59979625578436 2.59979625578436 2.59979625578436 2.59979625578436 2.59979625578436 2.59979625578436 2.59979625578436 2.59979625578436 2.59979625578436 2.59979625578436 2.59979625578436 2.59979625578436 2.59979625578436 2.59979625578436 2.59979625578436 2.59979625578436 2.59979625578436 2.59979625578436 2.59979625578436 2.59979625578436 2.59979625578436 2.59979625578436 2.59979625578436 2.59979625578436 2.59979625578436 2.59979625578436 2.59979625578436 2.59979625578436 2.59979625578436 3.13708551334606 2.59979625578436 2.59979625578436 2.59979625578436 2.59979625578436 2.59979625578436 2.59979625578436 2.59979625578436 2.59979625578436 2.59979625578436 2.59979625578436 2.59979625578436 2.59979625578436 2.59979625578436 2.59979625578436 2.59979625578436 2.59979625578436 2.59979625578436 2.59979625578436 2.59979625578436 2.59979625578436 2.59979625578436 2.59979625578436 2.59979625578436 2.59979625578436 2.59979625578436 2.59979625578436 2.59979625578436 2.59979625578436 2.59979625578436 2.59979625578436 2.59979625578436 2.59979625578436 2.59979625578436 2.59979625578436 2.59979625578436 2.59979625578436 2.59979625578436 2.59979625578436 2.59979625578436 2.59979625578436 2.59979625578436 2.59979625578436 2.59979625578436 2.59979625578436 2.59979625578436 2.59979625578436 2.59979625578436 2.59979625578436 2.59979625578436 2.59979625578436 2.59979625578436 2.59979625578436 2.59979625578436 2.59979625578436 2.59979625578436 2.59979625578436 2.59979625578436 2.59979625578436 2.59979625578436 2.59979625578436 2.59979625578436 2.59979625578436 2.59979625578436 2.59979625578436 2.59979625578436 2.59979625578436 2.59979625578436 2.59979625578436 2.59979625578436 2.59979625578436 2.59979625578436 2.59979625578436 2.59979625578436 2.59979625578436 2.59979625578436 2.59979625578436 2.59979625578436 2.59979625578436 2.59979625578436 2.59979625578436 2.59979625578436 2.59979625578436 2.59979625578436 2.59979625578436 2.59979625578436 2.59979625578436 2.59979625578436 2.59979625578436 2.59979625578436 2.59979625578436 2.59979625578436 2.59979625578436 2.59979625578436 2.59979625578436 2.59979625578436 2.59979625578436 2.59979625578436 2.59979625578436 2.59979625578436 2.59979625578436 2.59979625578436 2.59979625578436 2.59979625578436 2.59979625578436 2.59979625578436 2.59979625578436 2.59979625578436 2.59979625578436 2.59979625578436 2.59979625578436 2.59979625578436 2.59979625578436 2.59979625578436 2.59979625578436 2.59979625578436 2.59979625578436 2.59979625578436 2.59979625578436 2.59979625578436 2.59979625578436 2.59979625578436 2.59979625578436 2.59979625578436 2.59979625578436 2.59979625578436 2.59979625578436 2.59979625578436 2.59979625578436 2.59979625578436 2.59979625578436 2.59979625578436 2.59979625578436 2.59979625578436 2.59979625578436 2.59979625578436 2.59979625578436 2.59979625578436 2.59979625578436 2.59979625578436 2.59979625578436 2.59979625578436 2.59979625578436 2.59979625578436 2.59979625578436 2.59979625578436 2.59979625578436 2.59979625578436 2.59979625578436 2.59979625578436 2.59979625578436 2.59979625578436 2.59979625578436 2.59979625578436 2.59979625578436 2.59979625578436 2.59979625578436 2.59979625578436 2.59979625578436 2.59979625578436 2.59979625578436 2.59979625578436 2.59979625578436 2.59979625578436 2.59979625578436 2.59979625578436 2.59979625578436 2.59979625578436 2.59979625578436 2.59979625578436 2.59979625578436 2.59979625578436 2.59979625578436 2.59979625578436 2.59979625578436 2.59979625578436 2.59979625578436 2.59979625578436 2.59979625578436 2.59979625578436 2.59979625578436 2.59979625578436 2.59979625578436 2.59979625578436 2.59979625578436 2.59979625578436 2.59979625578436 2.59979625578436 2.59979625578436 2.59979625578436 2.59979625578436 2.59979625578436 2.59979625578436 2.59979625578436 2.59979625578436 2.59979625578436 2.59979625578436 2.59979625578436 2.59979625578436 2.59979625578436 2.59979625578436 2.59979625578436 2.59979625578436 2.59979625578436 2.59979625578436 2.59979625578436 2.59979625578436 2.59979625578436 2.59979625578436 2.59979625578436 2.59979625578436 2.59979625578436 2.59979625578436 2.59979625578436 2.59979625578436 2.59979625578436 2.59979625578436 2.59979625578436 2.59979625578436 2.59979625578436 2.59979625578436 2.59979625578436 2.59979625578436 2.59979625578436 2.59979625578436 2.59979625578436 2.59979625578436 2.59979625578436 2.59979625578436 2.59979625578436 2.59979625578436 2.59979625578436 2.59979625578436 2.59979625578436 2.59979625578436 2.59979625578436 2.59979625578436 2.59979625578436 2.59979625578436 2.59979625578436 2.59979625578436 2.59979625578436 2.59979625578436 2.59979625578436 2.59979625578436 2.59979625578436 2.59979625578436 2.59979625578436 2.59979625578436 2.59979625578436 2.59979625578436 2.59979625578436 2.59979625578436 2.59979625578436 2.59979625578436 2.59979625578436 2.59979625578436 2.59979625578436 2.59979625578436 2.59979625578436 2.59979625578436 2.59979625578436 2.59979625578436 2.59979625578436 2.59979625578436 2.59979625578436 2.59979625578436 2.59979625578436 2.59979625578436 2.59979625578436 2.59979625578436 2.59979625578436 2.59979625578436 2.59979625578436 2.59979625578436 2.59979625578436 2.59979625578436 2.59979625578436 2.59979625578436 2.59979625578436 2.59979625578436 2.59979625578436 2.59979625578436 2.59979625578436 2.59979625578436 2.59979625578436 2.59979625578436 2.59979625578436 2.59979625578436 2.59979625578436 2.59979625578436 2.59979625578436 2.59979625578436 2.59979625578436 2.59979625578436 2.59979625578436 2.59979625578436 2.59979625578436 2.59979625578436 2.59979625578436 2.59979625578436 2.59979625578436 2.59979625578436 2.59979625578436 2.59979625578436 2.59979625578436 2.59979625578436 2.59979625578436 2.59979625578436 2.59979625578436 2.59979625578436 2.59979625578436 2.59979625578436 2.59979625578436 2.59979625578436 2.59979625578436 2.59979625578436 2.59979625578436 2.59979625578436 2.59979625578436 2.59979625578436 2.59979625578436 2.59979625578436 2.59979625578436 2.59979625578436 2.59979625578436 2.59979625578436 2.59979625578436 2.59979625578436 2.59979625578436 2.59979625578436 2.59979625578436 2.59979625578436 2.59979625578436 2.59979625578436 2.59979625578436 2.59979625578436 2.59979625578436 2.59979625578436 2.59979625578436 2.59979625578436 2.59979625578436 2.59979625578436 2.59979625578436 2.59979625578436 2.59979625578436 2.59979625578436 2.59979625578436 2.59979625578436 2.59979625578436 2.59979625578436 2.59979625578436 2.59979625578436 2.59979625578436 2.59979625578436 2.59979625578436 2.59979625578436 2.59979625578436 2.59979625578436 2.59979625578436 2.59979625578436 2.59979625578436 2.59979625578436 2.59979625578436 2.59979625578436 2.59979625578436 2.59979625578436 2.59979625578436 2.59979625578436 2.59979625578436 2.59979625578436 2.59979625578436 2.59979625578436 2.59979625578436 2.59979625578436 2.59979625578436 2.59979625578436 2.59979625578436 2.59979625578436 2.59979625578436 2.59979625578436 2.59979625578436 2.59979625578436 2.59979625578436 3.12551148095829 2.59979625578436 2.59979625578436 2.59979625578436 2.59979625578436 2.59979625578436 2.59979625578436 2.59979625578436 2.59979625578436 2.59979625578436 2.59979625578436 2.59979625578436 2.59979625578436 2.59979625578436 2.59979625578436 2.59979625578436 2.59979625578436 2.59979625578436 2.59979625578436 2.59979625578436 2.59979625578436 2.59979625578436 2.59979625578436 2.59979625578436 2.59979625578436 2.59979625578436 2.59979625578436 2.59979625578436 2.59979625578436 2.59979625578436 2.59979625578436 2.59979625578436 2.59979625578436 2.59979625578436 2.59979625578436 2.59979625578436 2.59979625578436 2.59979625578436 2.59979625578436 2.59979625578436 2.59979625578436 2.59979625578436 2.59979625578436 2.59979625578436 2.59979625578436 2.59979625578436 2.59979625578436 2.59979625578436 2.59979625578436 2.59979625578436 2.59979625578436 2.59979625578436 2.59979625578436 3.11793268627682 2.59979625578436 2.59979625578436 2.59979625578436 2.59979625578436 2.59979625578436 2.59979625578436 2.59979625578436 2.59979625578436 2.59979625578436 2.59979625578436 2.59979625578436 2.59979625578436 2.59979625578436 2.59979625578436 2.59979625578436 2.59979625578436 2.59979625578436 2.59979625578436 2.59979625578436 2.59979625578436 2.59979625578436 2.59979625578436 2.59979625578436 2.59979625578436 2.59979625578436 2.59979625578436 2.59979625578436 2.59979625578436 2.59979625578436 2.59979625578436 2.59979625578436 2.59979625578436 2.59979625578436 2.59979625578436 2.59979625578436 2.59979625578436 2.59979625578436 2.59979625578436 2.59979625578436 2.59979625578436 2.59979625578436 2.59979625578436 2.59979625578436 2.59979625578436 2.59979625578436 2.59979625578436 2.59979625578436 2.59979625578436 2.59979625578436 2.59979625578436 2.59979625578436 2.59979625578436 2.59979625578436 2.59979625578436 2.59979625578436 2.59979625578436 2.59979625578436 2.59979625578436 2.59979625578436 2.59979625578436 2.59979625578436 2.59979625578436 2.59979625578436 2.59979625578436 2.59979625578436 2.59979625578436 2.59979625578436 2.59979625578436 2.59979625578436 2.59979625578436 2.59979625578436 2.59979625578436 2.59979625578436 2.59979625578436 2.59979625578436 2.59979625578436 2.59979625578436 2.59979625578436 2.59979625578436 2.59979625578436 2.59979625578436 2.59979625578436 2.59979625578436 2.59979625578436 2.59979625578436 2.59979625578436 2.59979625578436 2.59979625578436 2.59979625578436 2.59979625578436 2.59979625578436 2.59979625578436 2.59979625578436 2.59979625578436 2.59979625578436 2.59979625578436 2.59979625578436 2.59979625578436 2.59979625578436 2.59979625578436 2.59979625578436 2.59979625578436 2.59979625578436 2.59979625578436 2.59979625578436 2.59979625578436 2.59979625578436 2.59979625578436 2.59979625578436 2.59979625578436 2.59979625578436 2.59979625578436 2.59979625578436 2.59979625578436 2.59979625578436 2.59979625578436 2.59979625578436 2.59979625578436 2.59979625578436 2.59979625578436 2.59979625578436 2.59979625578436 2.59979625578436 2.59979625578436 2.59979625578436 2.59979625578436 2.59979625578436 2.59979625578436 2.59979625578436 2.59979625578436 2.59979625578436 2.59979625578436 2.59979625578436 2.59979625578436 2.59979625578436 2.59979625578436 2.59979625578436 2.59979625578436 2.59979625578436 2.59979625578436 2.59979625578436 2.59979625578436 2.59979625578436 2.59979625578436 2.59979625578436 2.59979625578436 2.59979625578436 2.59979625578436 2.59979625578436 2.59979625578436 2.59979625578436 2.59979625578436 2.59979625578436 2.59979625578436 2.59979625578436 2.59979625578436 2.59979625578436 2.59979625578436 2.59979625578436 2.59979625578436 2.59979625578436 2.59979625578436 2.59979625578436 2.59979625578436 2.59979625578436 2.59979625578436 2.59979625578436 2.59979625578436 2.59979625578436 2.59979625578436 2.59979625578436 2.59979625578436 2.59979625578436 2.59979625578436 2.59979625578436 2.59979625578436 2.59979625578436 2.59979625578436 2.59979625578436 2.59979625578436 2.59979625578436 2.59979625578436 2.59979625578436 2.59979625578436 2.59979625578436 2.59979625578436 2.59979625578436 2.59979625578436 2.59979625578436 2.59979625578436 2.59979625578436 2.59979625578436 2.59979625578436 2.59979625578436 2.59979625578436 2.59979625578436 2.59979625578436 2.59979625578436 2.59979625578436 2.59979625578436 2.59979625578436 2.59979625578436 2.59979625578436 2.59979625578436 2.59979625578436 2.59979625578436 2.59979625578436 2.59979625578436 2.59979625578436 2.59979625578436 2.59979625578436 2.59979625578436 2.59979625578436 2.59979625578436 2.59979625578436 2.59979625578436 2.59979625578436 2.59979625578436 2.59979625578436 2.59979625578436 2.59979625578436 2.59979625578436 2.59979625578436 2.59979625578436 2.59979625578436 2.59979625578436 2.59979625578436 2.59979625578436 2.59979625578436 2.59979625578436 2.59979625578436 2.59979625578436 2.59979625578436 2.59979625578436 2.59979625578436 2.59979625578436 2.59979625578436 2.59979625578436 2.59979625578436 2.59979625578436 2.59979625578436 2.59979625578436 2.59979625578436 2.59979625578436 2.59979625578436 2.59979625578436 2.59979625578436 2.59979625578436
Manes.05G148200.v6.1 2.59979625578436 2.59979625578436 2.59979625578436 2.59979625578436 2.59979625578436 2.59979625578436 2.59979625578436 2.59979625578436 2.59979625578436 2.59979625578436 2.59979625578436 2.59979625578436 2.59979625578436 2.59979625578436 2.59979625578436 2.59979625578436 2.59979625578436 2.59979625578436 2.59979625578436 2.59979625578436 2.59979625578436 2.59979625578436 3.13138655775315 2.59979625578436 2.59979625578436 2.59979625578436 2.59979625578436 2.59979625578436 2.59979625578436 2.59979625578436 2.59979625578436 2.59979625578436 2.59979625578436 2.59979625578436 2.59979625578436 2.59979625578436 2.59979625578436 2.59979625578436 2.59979625578436 2.59979625578436 2.59979625578436 2.59979625578436 2.59979625578436 2.59979625578436 2.59979625578436 2.59979625578436 2.59979625578436 2.59979625578436 2.59979625578436 2.59979625578436 2.59979625578436 2.59979625578436 2.59979625578436 2.59979625578436 2.59979625578436 2.59979625578436 2.59979625578436 2.59979625578436 2.59979625578436 2.59979625578436 2.59979625578436 2.59979625578436 2.59979625578436 2.59979625578436 2.59979625578436 2.59979625578436 2.59979625578436 2.59979625578436 2.59979625578436 2.59979625578436 2.59979625578436 2.59979625578436 2.59979625578436 2.59979625578436 2.59979625578436 2.59979625578436 2.59979625578436 2.59979625578436 2.59979625578436 2.59979625578436 2.59979625578436 2.59979625578436 2.59979625578436 2.59979625578436 2.59979625578436 2.59979625578436 2.59979625578436 2.59979625578436 2.59979625578436 2.59979625578436 2.59979625578436 2.59979625578436 2.59979625578436 2.59979625578436 2.59979625578436 2.59979625578436 2.59979625578436 2.59979625578436 2.59979625578436 2.59979625578436 2.59979625578436 2.59979625578436 2.59979625578436 2.59979625578436 2.59979625578436 2.59979625578436 2.59979625578436 2.59979625578436 2.59979625578436 2.59979625578436 2.59979625578436 2.59979625578436 2.59979625578436 2.59979625578436 2.59979625578436 2.59979625578436 2.59979625578436 2.59979625578436 2.59979625578436 2.59979625578436 2.59979625578436 2.59979625578436 2.59979625578436 2.59979625578436 2.59979625578436 2.59979625578436 2.59979625578436 2.59979625578436 2.59979625578436 2.59979625578436 2.59979625578436 2.59979625578436 2.59979625578436 2.59979625578436 2.59979625578436 2.59979625578436 2.59979625578436 2.59979625578436 2.59979625578436 2.59979625578436 2.59979625578436 2.59979625578436 2.59979625578436 2.59979625578436 2.59979625578436 2.59979625578436 2.59979625578436 2.59979625578436 2.59979625578436 2.59979625578436 2.59979625578436 2.59979625578436 2.59979625578436 2.59979625578436 2.59979625578436 2.59979625578436 2.59979625578436 2.59979625578436 2.59979625578436 2.59979625578436 2.59979625578436 2.59979625578436 2.59979625578436 2.59979625578436 2.59979625578436 2.59979625578436 2.59979625578436 2.59979625578436 2.59979625578436 2.59979625578436 2.59979625578436 2.59979625578436 2.59979625578436 3.06384658117584 3.10734665489403 2.59979625578436 2.59979625578436 2.59979625578436 2.59979625578436 2.59979625578436 2.59979625578436 2.59979625578436 2.59979625578436 2.59979625578436 2.59979625578436 2.59979625578436 2.59979625578436 2.59979625578436 2.59979625578436 2.59979625578436 2.59979625578436 3.037160815614 2.59979625578436 2.59979625578436 2.95967134658604 2.59979625578436 2.59979625578436 2.59979625578436 2.59979625578436 2.59979625578436 2.59979625578436 2.59979625578436 2.59979625578436 2.59979625578436 2.59979625578436 2.59979625578436 2.59979625578436 2.59979625578436 2.59979625578436 2.59979625578436 2.59979625578436 2.59979625578436 2.59979625578436 2.59979625578436 2.59979625578436 2.59979625578436 2.59979625578436 2.59979625578436 2.59979625578436 2.59979625578436 2.59979625578436 2.59979625578436 3.15782640238907 3.05392758145134 2.59979625578436 2.59979625578436 2.59979625578436 2.59979625578436 2.59979625578436 2.59979625578436 2.59979625578436 2.59979625578436 2.59979625578436 2.59979625578436 2.59979625578436 2.59979625578436 2.59979625578436 2.59979625578436 2.59979625578436 2.59979625578436 2.59979625578436 2.59979625578436 2.59979625578436 2.59979625578436 2.59979625578436 2.59979625578436 2.59979625578436 2.59979625578436 2.59979625578436 2.59979625578436 2.59979625578436 2.59979625578436 2.59979625578436 2.59979625578436 2.59979625578436 2.59979625578436 2.59979625578436 2.59979625578436 2.59979625578436 2.59979625578436 2.59979625578436 2.59979625578436 2.59979625578436 2.59979625578436 2.59979625578436 2.59979625578436 2.59979625578436 2.59979625578436 2.59979625578436 2.59979625578436 2.59979625578436 2.59979625578436 2.59979625578436 2.59979625578436 2.59979625578436 2.59979625578436 2.59979625578436 2.59979625578436 2.59979625578436 2.59979625578436 2.59979625578436 2.59979625578436 2.59979625578436 2.59979625578436 2.59979625578436 2.59979625578436 2.59979625578436 2.59979625578436 2.59979625578436 2.59979625578436 2.59979625578436 2.59979625578436 2.59979625578436 2.59979625578436 2.59979625578436 2.59979625578436 2.59979625578436 2.59979625578436 2.59979625578436 2.59979625578436 2.59979625578436 2.59979625578436 2.59979625578436 2.59979625578436 2.59979625578436 2.59979625578436 2.59979625578436 2.59979625578436 2.59979625578436 2.59979625578436 2.59979625578436 2.59979625578436 2.59979625578436 2.59979625578436 2.59979625578436 2.59979625578436 2.59979625578436 2.59979625578436 2.59979625578436 2.59979625578436 2.59979625578436 2.59979625578436 2.59979625578436 2.59979625578436 2.59979625578436 2.59979625578436 2.59979625578436 2.59979625578436 2.59979625578436 2.59979625578436 2.59979625578436 2.59979625578436 2.59979625578436 2.59979625578436 2.59979625578436 2.59979625578436 2.59979625578436 2.59979625578436 2.59979625578436 2.59979625578436 2.59979625578436 2.59979625578436 2.59979625578436 2.59979625578436 2.59979625578436 2.59979625578436 2.59979625578436 2.59979625578436 2.59979625578436 2.59979625578436 2.59979625578436 2.59979625578436 2.59979625578436 2.59979625578436 2.59979625578436 2.59979625578436 2.59979625578436 2.59979625578436 2.59979625578436 2.59979625578436 3.17372833296139 2.59979625578436 2.59979625578436 2.59979625578436 2.59979625578436 2.59979625578436 2.59979625578436 2.59979625578436 2.59979625578436 2.59979625578436 2.59979625578436 2.59979625578436 2.59979625578436 2.59979625578436 2.59979625578436 2.59979625578436 2.59979625578436 2.59979625578436 2.59979625578436 2.59979625578436 2.59979625578436 2.59979625578436 2.59979625578436 2.59979625578436 2.59979625578436 2.59979625578436 2.59979625578436 2.59979625578436 2.59979625578436 2.59979625578436 2.59979625578436 2.59979625578436 2.59979625578436 2.59979625578436 2.59979625578436 2.59979625578436 2.59979625578436 2.59979625578436 2.59979625578436 2.59979625578436 2.59979625578436 2.59979625578436 2.59979625578436 2.59979625578436 2.59979625578436 2.59979625578436 2.59979625578436 2.59979625578436 2.59979625578436 2.59979625578436 2.59979625578436 2.59979625578436 2.59979625578436 2.59979625578436 2.59979625578436 2.59979625578436 2.59979625578436 2.59979625578436 2.59979625578436 2.59979625578436 2.59979625578436 2.59979625578436 2.59979625578436 2.59979625578436 2.59979625578436 2.59979625578436 2.59979625578436 2.59979625578436 2.59979625578436 2.59979625578436 2.59979625578436 2.59979625578436 2.59979625578436 2.59979625578436 2.59979625578436 2.59979625578436 2.59979625578436 2.59979625578436 2.59979625578436 2.59979625578436 2.59979625578436 2.59979625578436 2.59979625578436 2.59979625578436 2.59979625578436 2.59979625578436 2.59979625578436 2.59979625578436 2.59979625578436 2.59979625578436 2.59979625578436 2.59979625578436 2.59979625578436 2.59979625578436 2.59979625578436 2.59979625578436 2.59979625578436 2.59979625578436 2.59979625578436 2.59979625578436 2.59979625578436 2.59979625578436 2.59979625578436 2.59979625578436 2.59979625578436 2.59979625578436 2.59979625578436 2.59979625578436 2.59979625578436 2.59979625578436 2.59979625578436 2.59979625578436 2.59979625578436 2.59979625578436 2.59979625578436 2.59979625578436 2.59979625578436 2.59979625578436 2.59979625578436 2.59979625578436 2.59979625578436 2.59979625578436 2.59979625578436 2.59979625578436 2.59979625578436 2.59979625578436 2.59979625578436 2.59979625578436 2.59979625578436 2.59979625578436 2.59979625578436 2.59979625578436 2.59979625578436 2.59979625578436 2.59979625578436 2.59979625578436 2.59979625578436 2.59979625578436 2.59979625578436 2.59979625578436 2.59979625578436 2.59979625578436 2.59979625578436 2.59979625578436 2.59979625578436 2.59979625578436 2.59979625578436 3.10694865309437 2.59979625578436 2.59979625578436 2.59979625578436 2.59979625578436 2.59979625578436 2.59979625578436 2.59979625578436 2.59979625578436 2.59979625578436 2.59979625578436 2.59979625578436 2.59979625578436 2.59979625578436 2.59979625578436 2.59979625578436 2.59979625578436 2.59979625578436 2.59979625578436 2.59979625578436 2.59979625578436 2.59979625578436 2.59979625578436 2.59979625578436 2.59979625578436 2.59979625578436 2.59979625578436 2.59979625578436 2.59979625578436 2.59979625578436 2.59979625578436 2.59979625578436 2.59979625578436 2.59979625578436 2.59979625578436 2.59979625578436 2.59979625578436 2.59979625578436 2.59979625578436 2.59979625578436 2.59979625578436 2.59979625578436 2.59979625578436 2.59979625578436 2.59979625578436 2.59979625578436 2.59979625578436 2.59979625578436 2.59979625578436 2.59979625578436 2.59979625578436 2.59979625578436 2.59979625578436 2.59979625578436 2.59979625578436 2.59979625578436 2.59979625578436 2.59979625578436 2.59979625578436 2.59979625578436 2.59979625578436 2.59979625578436 2.59979625578436 2.59979625578436 2.59979625578436 2.59979625578436 2.59979625578436 2.59979625578436 2.59979625578436 2.59979625578436 2.59979625578436 2.59979625578436 2.59979625578436 2.59979625578436 2.59979625578436 2.59979625578436 2.59979625578436 2.59979625578436 2.59979625578436 2.59979625578436 2.59979625578436 2.59979625578436 2.59979625578436 2.59979625578436 2.59979625578436 2.59979625578436 2.59979625578436 2.59979625578436 2.59979625578436 2.59979625578436 2.59979625578436 2.59979625578436 2.59979625578436 2.59979625578436 2.59979625578436 2.59979625578436 2.59979625578436 2.59979625578436 2.59979625578436 2.59979625578436 2.59979625578436 2.59979625578436 2.59979625578436 2.59979625578436 2.59979625578436 2.59979625578436 3.05399940778521 2.59979625578436 2.59979625578436 2.59979625578436 2.59979625578436 2.59979625578436 2.59979625578436 2.59979625578436 2.59979625578436 2.59979625578436 2.59979625578436 2.59979625578436 2.59979625578436 2.59979625578436 2.59979625578436 2.59979625578436 2.59979625578436 2.59979625578436 2.59979625578436 2.59979625578436 2.59979625578436 2.59979625578436 2.59979625578436 2.59979625578436 2.59979625578436 2.59979625578436 2.59979625578436 2.59979625578436 2.59979625578436 2.59979625578436 2.59979625578436 2.59979625578436 2.59979625578436 2.59979625578436 2.59979625578436 2.59979625578436 2.59979625578436 2.59979625578436 2.59979625578436 2.59979625578436 2.59979625578436 2.59979625578436 2.59979625578436 2.59979625578436 2.59979625578436 2.59979625578436 2.59979625578436 2.59979625578436 2.59979625578436 2.59979625578436 2.59979625578436 2.59979625578436 2.59979625578436 2.59979625578436 2.59979625578436 2.59979625578436 2.59979625578436 2.59979625578436 2.59979625578436 2.59979625578436 2.59979625578436 2.59979625578436 2.59979625578436 2.59979625578436 2.59979625578436 2.59979625578436 2.59979625578436 2.59979625578436 2.59979625578436 2.59979625578436 2.59979625578436 2.59979625578436 2.59979625578436 2.59979625578436 2.59979625578436 2.59979625578436 2.59979625578436 2.59979625578436 2.59979625578436 2.59979625578436 2.59979625578436 2.59979625578436 2.59979625578436 2.59979625578436 2.59979625578436 2.59979625578436 2.59979625578436 2.59979625578436 2.59979625578436 2.59979625578436 2.59979625578436 2.59979625578436 2.59979625578436 2.59979625578436 2.59979625578436 2.59979625578436 2.59979625578436 2.59979625578436 2.59979625578436 2.59979625578436 2.59979625578436 2.59979625578436 2.59979625578436 2.59979625578436 2.59979625578436 2.59979625578436 2.59979625578436 2.59979625578436 2.59979625578436 2.59979625578436 2.59979625578436 2.59979625578436 2.59979625578436 2.59979625578436 2.59979625578436 2.59979625578436 2.59979625578436 2.59979625578436 2.59979625578436 2.59979625578436 2.59979625578436 2.59979625578436 2.59979625578436 2.59979625578436 2.59979625578436 2.59979625578436 2.59979625578436 2.59979625578436 2.59979625578436 2.59979625578436 2.59979625578436 3.06320104111917 2.59979625578436 2.59979625578436 2.59979625578436 2.59979625578436 2.59979625578436 2.59979625578436 2.59979625578436 2.59979625578436 2.59979625578436 2.59979625578436 2.59979625578436 2.59979625578436 2.59979625578436
Manes.05G148300.v6.1 5.51479970800381 5.48022326878392 5.17564158083075 6.63731045803509 4.61505889098338 4.99573016164413 6.77144681809284 5.26515023751707 6.9207783888017 5.21862000119708 5.6927114794442 6.49966165261242 5.52726908981943 6.59949212990237 6.46699233329294 5.24099210310294 8.1500002209624 5.05673170833259 6.77506445848201 5.49140330394428 5.10441290179045 7.4740618303453 5.77445088972324 6.64102996913323 5.89573216420944 5.82256909058335 6.86522835069921 5.31189983108808 6.30604175205766 5.72075159403283 5.94741893052064 7.40013475056121 5.5028353696513 6.79817723810405 5.76792446979451 5.60351034576898 7.08976538011234 5.81140061669263 4.89079863991738 6.53064077792733 6.12012156564492 7.4803193623633 6.10911771472646 7.2469726316428 6.01105460682126 4.31353316897254 6.43812088725543 5.07947989072941 5.34380127036217 6.72345166433611 5.31095042818082 6.2195935683589 5.92157408338167 6.0267660217584 6.38555883905726 5.93838016335521 6.10809029044212 5.8838521348062 5.7145097619235 5.33976878811381 4.97222390044776 5.84099087923776 5.86650924466026 7.21661909449412 4.81176276674814 4.23651025084941 6.12334062760208 5.16822318719537 5.02619209508834 6.1175900379414 5.45561551242424 5.99098947204507 5.52985235561029 5.36305375509599 5.69841527937453 5.66416497189158 5.96356993565289 5.55029114022253 5.41283777264891 5.65678458019426 5.31766229033501 6.45015388326361 5.59956115506066 5.70531835480453 4.26018185025389 5.23976823389119 5.53975202448069 5.38488062216022 5.86827688938316 4.99585994834651 5.06831051629222 6.59747116687581 6.11882023230424 5.66929056708098 5.6713578930303 6.07128180418453 5.0401613002483 6.22895700910181 5.75203533337025 5.27887680177793 4.86249931224276 5.40875806587471 6.13685696898871 5.57435895054367 2.59979625578436 5.7990080553122 5.15204466475066 6.16272686950165 4.5065097149668 4.810959145846 5.41657855564822 4.57014386292405 6.17673959371118 4.68793436194636 2.59979625578436 6.49798157870892 4.62997112359374 6.39061610075534 6.56671457461251 5.63715312357101 6.26334058840434 5.93451470916515 6.73783606459431 5.28904716822081 5.90716115992674 5.51889310095958 5.57227506932018 6.36140932819482 5.42468388672317 5.49310032929165 5.3058668623484 3.74662764509982 6.37601067841027 6.07040902493654 5.21435738468832 4.80039113917993 4.56488345226048 6.65259748979058 5.36366333182721 5.96758613659199 4.74648606974053 5.50310480031347 6.17855806997291 5.91508962854672 5.10431419054545 4.50741700318531 5.65548831163362 5.77500302984651 5.252234873558 2.59979625578436 6.03739653235261 4.61033226091907 6.26699674677912 5.17678001902386 6.37414487742201 5.32299041228065 5.84936792085216 5.81503950331201 5.09913638653142 5.10267243431434 5.7395520986819 5.26904532220417 6.83181534975764 5.10307503465498 5.50738225752768 5.8106174396139 4.23673643956694 7.19377607111939 2.59979625578436 5.7863466395237 4.7885863007724 4.53971747184755 6.38405472079661 5.97224298357896 5.40382217484145 5.44784886840912 5.06953659453863 6.54417807292579 5.72390028186613 2.59979625578436 5.61836483086939 5.57249006060467 7.11663066433315 5.28429326886 5.91623003159506 5.30079223646563 5.34944477560879 7.09251460425207 6.52210690058335 6.21936191286446 5.96621677214859 5.58037155818458 4.50680177423274 6.56708416319215 5.51808265450258 5.63234318417922 6.2622920090904 4.60241024315178 7.3691744665144 6.01626210509908 6.59106629954742 6.62016053144569 6.58772993134194 7.42743248067511 5.98500615354087 7.01684087418803 6.23531360954322 5.57240301741061 7.00758357565142 6.45421856543232 6.99287603193158 6.37476095905869 5.24340462660184 6.75643847586185 5.5867180321611 5.81502411154899 5.76355615828542 5.04768962806039 5.86877754648415 5.82589427353889 5.42927260878739 5.93383635739988 2.59979625578436 6.67248080802991 4.47776316075386 6.65335918594594 6.12128149900874 4.5959366869236 5.87583798697903 5.68359093226114 6.30119817017618 5.35476446853511 4.18322103461351 7.0369679803959 5.95690826828565 6.47851102721506 6.05425974772601 4.9514363774949 5.96261674818486 6.2286531901807 4.992487559197 5.34242845075068 5.16100201568925 4.88034773430748 5.12628576430222 4.99394516064748 4.7087729367258 4.42246626272989 4.54270422224174 5.04147297213146 5.44267876225593 4.63503451314111 4.16341129940291 5.95153160736733 5.10455291828185 4.89570134473945 5.07827029939679 4.70136139707782 5.50932780906421 6.07575206348794 4.7830822525554 4.81166673163712 4.21171719354337 5.17373267030685 5.02575039113424 4.72053644881687 5.49867785791318 5.14460399130957 6.55882289620763 5.73518226776612 5.81175728703783 4.64528501143065 4.87581844245008 5.35661565991324 5.44542026960208 4.72853332148549 4.69390789329597 2.59979625578436 4.25161846552987 4.75346491120706 5.44500434936325 6.50756101029564 5.99442889019732 4.61588733146985 7.17368533075418 4.3517194203306 7.1253446852533 6.4246310608428 4.83884325831687 5.92910358515439 4.47874480446883 5.54799141226587 6.49828536140754 4.94710347313634 6.12064918172388 5.23154199322373 7.59574623751228 5.42692714037343 5.83611069875512 6.69218813637447 5.82534116286776 5.94985608091102 6.01943466697109 4.99671329613338 7.36229587253261 6.31994533716975 6.9748482387282 5.41410512833811 5.55592098553254 6.71225067039965 7.20666700689296 6.87624212295249 4.82033355473364 4.66070103049768 6.09634345540115 5.44297401886085 6.67016207862686 6.42822785011559 5.01021484521937 6.09059905257422 5.17710434169829 5.89628522379986 5.12128313424428 5.265107817263 6.50469992434427 6.50175173969895 6.66642333949799 4.90016714951517 5.50948600489843 6.15617184724868 4.92100746275131 6.71929418723922 2.59979625578436 4.76971078940399 6.47655764422617 6.44530245353042 5.74693074982443 5.61482729545676 4.36348536507496 6.04322269988186 5.37782010547496 7.76426743318941 5.56400321347857 5.26793468073435 6.54112603317559 6.03327094208142 6.54891718862006 6.16757212041827 5.12968212333453 6.57581148538433 5.29887893382658 6.29814781199272 6.35414462772868 4.56372556906621 6.78589494235507 6.03892396776239 5.71614919661222 6.64037114203813 5.98519777408444 6.84333031940437 6.78098518152727 5.0270955082291 5.78737476778071 4.21869772867626 6.6052175226775 5.78920939330291 7.06021819677016 6.40014253521325 5.47090567956306 7.95115115370565 5.47110842745166 6.81855409471713 6.95918680611608 5.61199874218424 5.8968989423651 6.37345148106762 6.09246416421459 6.40505871568817 5.95038775510201 6.06963006376601 6.22241204470389 6.11499745601575 7.37937250278463 6.59197801989755 6.36401728295412 6.92408759051314 5.10571549778925 7.20710501941565 6.16567788611392 5.06937360466466 6.07200786716672 6.350357264757 6.06212556261619 6.48528222566695 4.10012201967007 2.59979625578436 5.63092741849179 6.59227743300994 6.33134497235979 5.91399591825421 6.60536505148022 5.65957839734665 7.36035208305205 7.60846504223468 4.75066151935982 6.68655568039025 6.27107002133983 6.86902690197052 7.82859501150651 5.41533803431361 6.31605911684136 6.67483738187922 7.02806959817272 7.73885481063173 6.11990823510659 6.80278535285744 6.29313796980311 6.51767284093933 6.17695268211251 6.72479233217262 5.01689429975772 6.60326314121592 6.96901755565382 5.99617269981889 5.28874827836256 5.85858876622439 5.99303934119373 5.48665722693972 5.60333857509261 5.09963763720545 6.72205326323681 5.98707308615794 6.0720700926362 6.4190157070878 4.24410101973327 5.99733745957927 5.66799693562371 5.73892425508217 6.79496047851913 4.16506602496995 6.2767047843607 6.7687396271613 6.031485364626 4.65647982692784 4.57206896782117 6.42052542726498 5.22610550663972 7.02865221776906 7.30851800675448 4.44254480413046 6.66665250685027 5.76104273755049 6.01900866570854 5.77635622345853 5.12002225641317 6.31415895066609 6.23110079746814 5.24064355440158 4.963907745775 4.38710508913182 5.50538777309181 6.74986283798712 6.37166906833235 5.79233624927792 4.67227836650592 6.13601076292086 5.58418833988435 6.80640240570851 5.43956877316396 4.53031553562498 4.79427800519356 7.05699663640939 5.35908101985756 6.84310677030868 8.53783313598626 4.76146550502323 6.39498534804046 5.49349805619265 6.80082387642967 6.68676634719675 5.7254796444446 6.47312656957097 5.31285295681991 6.63947367659848 4.45379108847276 5.84091516709842 6.3811581025713 5.01444958427922 6.50706269092904 4.08734879059941 6.89736419942409 6.4562222495638 6.01986187433334 6.59126920566802 6.41674275320807 5.82256504235713 8.79893015585262 6.29026578702384 6.84978729823333 7.21299334429949 7.04760565699657 7.15397462438474 5.76642194808527 5.74968337812789 7.1747604367018 6.0070613790542 7.16806089493473 6.09487887958185 7.74449915272934 5.50136835669295 6.84405200284617 6.8402792735361 6.61248091781164 7.0511873157566 5.76236195325687 5.99564182128297 6.55568408875267 6.17186141829767 6.69513383507225 6.75811103821931 5.98288372304614 7.18503241519881 6.32027851677871 6.8354756091608 6.56522139686924 5.625589798037 8.79918791333471 5.78005428091583 6.23000872515269 7.78765754631334 5.88722259689681 7.20479523280998 5.42994815370581 6.01224634511909 6.08609025011559 5.75276077283382 7.19873580517613 7.4128766687729 7.41546354894544 8.73775184184169 6.02539063356818 6.08676428443486 6.41428791746707 6.76543041962097 7.00638381362771 6.30286733154053 7.31902235383521 5.5144024530917 7.52880866590276 6.33928824866403 5.9954090604504 6.83643367288137 5.85427081916216 6.71975158368242 5.39531250846087 5.77023781292845 5.90265817318775 5.704549040452 6.15773556322873 5.30149912091389 5.64444878529678 6.66856736372143 5.64336542758358 5.824338120688 7.20378151046027 6.25681609999881 4.96362373347113 6.15227960366724 5.20484549552137 6.84386979319527 6.17880950299831 4.9090476410255 4.74399541057762 5.67860718106824 5.7338728510909 6.70567739702713 5.68403368366181 5.28134427805285 5.3956279899116 5.533775656182 6.45288631926302 5.32709634643245 5.83421368235343 4.56421967781442 6.63564500009018 6.07138803999784 5.27435119509004 5.26725010543894 5.69906067136827 6.30938825714545 6.00717744359719 5.68456229154195 5.24308630991876 5.43815669606229 6.91954193774462 7.82857189714655 4.5132089815524 6.50189652819806 5.47821378855303 5.77763793891358 5.44243857253197 4.93323785282274 6.80976424084545 5.59861482690262 5.50646328897846 5.3471121544228 5.21007862463026 6.92554100274225 5.89237347431879 6.39252759980164 6.13286950895049 5.64438364162077 7.18465533715391 5.73433392692731 4.81120276544318 5.75772846244852 6.3432659847479 6.77708925018124 5.02346980834982 5.20269593081994 6.22952423759074 5.83232052721721 6.33595739381871 5.47991677272399 6.25185711749596 8.38838666156883 5.83703219094806 5.21631662540804 5.29779939956396 5.40916357362287 6.56406923492481 5.31601952584516 5.64157477184737 5.42096030094358 7.01205037368262 6.18479349023216 6.0718168977951 8.07846672085568 6.25911551928993 6.3395578580345 4.23440544819309 5.18787995393214 6.16862344586328 5.07777975200062 6.61286989257859 5.25591690550492 5.24590172550021 6.44257323830254 4.8989515967325 4.61035451959304 4.3449948183877 4.52070971416603 6.07470316685725 5.22525225835083 5.49644553311944 5.12384144148875 3.74095456484091 6.50185653103526 4.92130984884533 6.31640975887136 5.36680697015512 6.05260776738398 5.89204877679836 6.11402647269745 6.48332675518822 6.34395844264774 5.21235203476809 5.21242088591395 5.87697232320713 5.47867392812641 5.42097462952877 5.4631323257892 4.70147313196168 5.58345737224606 5.91716949086405 7.28705604306494 5.80790392664051 5.18920511213656 6.84833287654849 5.21437362175357 5.87488984003033 6.15883270649663 5.21579669303327 7.07775273720203 5.32447947362296 6.18040332960238 5.37325073172936 4.40957579783357 6.23808933028928 4.94156638187161 5.96501318606564 6.50677533880873 5.14528943166109 5.64931765196575 5.86929290811417 6.08969460835106 5.54967599719331 6.11708853489197 5.82721642327572 5.20967417926483 5.93111710271016 4.47517835441572 4.600519775268 6.20463895086058 5.77747152489978 6.74467701646183 6.73476166955021 5.74231776995272 6.66868151225052 6.03165586314055 5.78272021639163 6.69681849068754 5.62914094864584 7.14875025395637 5.99091005491089 6.85967404023493 5.83710539659778 4.93416751054944 6.80210199019636 6.04537517786415 5.7793864003264 5.17746604835235 5.17344444281462 7.81408180060368 4.52410886343676 6.94735137076901 3.45040100491848 5.75014781838762 6.71954302463641 4.75325173139168 6.03710767101932 5.81669024422633 5.25777447620519 5.15663524193033 5.61088024143791 4.44730540373266 4.35013301017844 5.12500895707684 6.26604486865953 4.88769792321304 6.46057828847985 4.80423730780094 5.4719573667134 7.11119511364967 5.76407434272804 4.98166730908842 5.0929091224447 5.66469592923311 5.40922145270109 5.55613332223111 6.97264400250666 6.86341357969554 4.78109344699428 6.02308158843763 5.1669749048587 5.95082990255691 6.78338506204525 5.90629018498264
Manes.05G148400.v6.1 5.16171440014827 5.98648854290384 7.23519761344267 6.06287818995474 6.37327703372834 5.39909884186497 6.09998256513439 6.0475443816437 5.77367185168224 5.69678813066289 5.6927114794442 5.86223145526868 5.9574024678226 4.91064980434831 5.62958435048044 5.12847695893679 5.67921202617555 5.91877398561206 5.45495785828789 4.55548773694474 5.4806679469583 5.43202936859512 5.98072552619907 5.28711480467603 5.87418580800092 5.03723622187339 5.18475769679372 3.20900055990681 6.13670389468526 5.80950901148052 5.33944391322511 6.12033846622213 5.81238498483294 5.61703393108441 5.51015380678787 4.45346190826862 5.1920627677235 5.89593441869279 5.44215729911005 5.61609015620979 4.95649692476391 6.07307844638092 5.82282333388282 4.37899251711219 5.35297734487613 6.26240726246008 6.27003065963923 5.23131658408814 6.06609621986941 5.33295205340289 5.90776493256397 5.95957081680995 6.46966618993478 6.0267660217584 5.34250582066761 6.23396755242203 5.73639988322427 6.20916205941731 5.22047165238079 5.48840570381758 5.74385180605227 6.20145534076715 5.70666739050748 2.59979625578436 5.03646596218511 6.12358408301613 5.99883833007945 5.6044265545943 5.97072158235304 5.86069154649879 5.9427223724251 5.84418629011156 5.32649354912661 4.68113159220027 4.35439551718836 5.92255545526363 6.12377033352029 5.46997198470243 5.31067643613977 5.01937406921283 5.05864169488596 5.54963568029436 5.56971716539013 6.14602943969954 5.06236918897976 5.79352749200172 5.39888484373952 5.14537924410774 6.06055866749665 5.83820109146678 5.36681001978763 5.77838162614445 5.81367509547787 5.06066535514965 5.6713578930303 6.17146452092826 5.98001192085883 5.38868931729279 6.36510112525749 5.70158582023236 5.59996817017304 5.89438294624902 5.8003933080879 6.18555194080047 2.59979625578436 4.97655944730302 5.35194832702003 5.43489573736664 5.53831639710138 5.25849228638982 5.49022262179694 6.06847821704082 5.24587481631645 4.68793436194636 2.59979625578436 5.25891089829758 5.33212554798042 5.3883026993717 5.2298808313446 4.75060821551022 5.34525335267993 6.27700300621662 5.46465604457506 5.97640582495176 5.33717428636642 5.39025830986545 6.24530682560518 5.97838701843091 5.42468388672317 5.82646578795015 5.34455105191449 6.29017583248393 5.64214539532143 5.74645758297886 6.62043687392438 5.69860074767831 6.74188230110581 5.36829125221226 5.18297822821442 5.1378696202782 5.52489448982761 6.50221428148719 5.1774020375436 6.28976991395337 5.31527462798214 5.34807502439149 6.29013948609342 6.10694705012973 6.13153342167857 7.19386825727734 5.71458605676975 6.08306496653434 5.35772586470507 5.9286145337379 5.40509384866061 5.73769726492661 6.05066326316291 5.37446324991023 5.93759981889576 5.32004972238169 5.5991950400535 6.51740719761422 6.03505552559767 6.73296435405155 5.68013611429796 5.65738932404659 6.45351934913046 5.42896153645658 2.59979625578436 5.86529615933347 5.78272133683496 6.28112573993524 4.97086495229536 6.18951011190139 5.97932286783615 5.18992067714251 5.96052198080915 5.32035627374862 5.51485201671086 2.59979625578436 5.29014537279799 6.32389669538016 5.84273607948157 5.35174621816906 5.51698115539279 5.67965598447269 5.97752671735988 5.75951070200304 5.17431326143174 5.70699546863491 4.23146999357207 6.21933265264548 6.69306009587845 5.56824105286613 6.65078785452448 5.75534786470728 5.19376526581707 6.6536897015664 5.68172637036218 6.4585927251642 5.33661069174207 5.0730900382247 4.69404485447871 5.65168516081266 6.68368574714936 5.31626442322722 5.3496249149693 5.67649439242655 5.37868379891738 6.67031681999543 5.56640891430587 5.11133819770772 5.20415672275937 5.99512900013959 5.60465891830951 5.91366668682777 5.96685407974583 6.3137285270395 6.66356156186262 5.91864679380287 6.06259680085394 5.55060037405516 6.2811426881 6.03264131244488 5.95507061041374 5.71701911016388 6.12128149900874 6.18434589048101 5.87583798697903 6.26075821142902 5.36747446282752 5.90511831017497 7.26526122350159 5.53834927500261 6.52853675552452 5.54757270384229 5.45847167195421 5.59132196172779 4.98692899256768 5.31306849356792 5.38991735429546 5.44868281311836 6.29563199873783 5.45266940914536 6.21087798730434 5.77917578477171 6.07724680643509 6.13083543542705 5.96754281582453 5.57550478547 5.98306864674864 4.8375347443669 5.1126570222891 5.54604124777582 5.53465674409184 4.93489004028858 6.32025749464405 6.16615833143247 5.56481292753004 5.68929352953802 5.44532019965033 5.68366304436454 5.58670924125625 5.47959834041368 5.63884019334211 5.26793677545413 5.32156427918239 6.38505647980102 5.5190238891756 5.77115877977988 6.15400292813947 5.26567316170617 5.3945258875246 5.46779230304029 5.28368209222346 5.82847343711298 5.50183666606446 6.23259248789457 5.54699547950021 5.67334863766413 6.49537573536131 5.22028705109484 5.73329518577823 6.79766595121568 4.54270447369722 6.14094863588867 5.76268586363939 5.55600045228609 6.35837980911685 4.87366397720267 6.08171034851855 6.25183212970543 5.26041089232641 6.44576986615415 5.52729170143194 6.19907204963443 6.28647551611213 5.60776873345476 5.4164699911531 5.10931149168591 5.96201654252517 5.86993478077635 5.75737123183573 6.52722151951863 5.07232235407303 5.95773165612126 4.71503148236007 5.11246907287362 6.37647812200329 5.90223048599521 5.50055048214485 5.75665180339322 5.29201595592198 6.55836676825607 5.92934038733707 6.42718164536556 5.5151282969732 5.38854167722905 6.21158499488108 5.13104693550605 5.73386920297825 5.3594950090242 5.48977948633326 5.74247172075757 5.62971847948448 5.20035591913509 5.64036405443632 5.81844152846176 5.70248144088105 5.41060516184879 5.09268380854066 5.72597097284847 2.59979625578436 6.49855744533187 5.22288106049014 5.60452236179865 5.5338780693146 5.95444063355125 6.29004450658159 5.36757538170222 5.82146832839666 5.97506399145309 4.99451272737903 6.1854215231269 4.87185916402308 6.23138146222266 5.59476274177728 5.35894109753876 6.48807436371109 5.22192467566705 6.3135966181228 5.97973228680632 5.41402948813477 6.84985814273852 5.35013334644808 5.85883715202021 5.18309001749618 5.75176434005324 6.02567249117252 6.12822176905815 5.90971303106229 5.44948064184753 5.0396810392023 6.59139296833531 6.30671037570734 6.15388024760983 5.19191218009385 5.56525870719454 5.88877242515824 6.09047656800847 5.73642270731727 5.82674876495849 5.41068676661668 5.63345833826039 4.36784157701945 5.33456917217962 5.89338574960589 5.70251627279486 4.91516355464962 5.56819735554416 5.15404330072878 5.91366957083833 5.28463572456551 5.42107548028859 5.17382962155334 5.94086010861695 5.69464050286063 5.53276984462824 4.52965097211251 5.97904111686962 5.20292434317708 2.59979625578436 5.52763190803907 4.55720408687157 6.5152674221178 4.4569336025263 6.37535634983166 5.13176506945245 5.46370200907799 4.78004646723728 5.81558728450638 5.01537375020906 5.20025839043488 4.4249266853067 5.47814278274063 4.85444091371427 5.36264244229128 5.71448825557232 5.02005858525395 5.18664430862999 5.56543197108588 5.85807744836938 5.76110048305139 4.92469958348371 5.03999994629686 5.41283228405677 5.55150165878164 5.20391570703506 5.02811014039547 5.09705970568599 5.49744490414353 5.44631598767794 6.05321295537967 5.55814699610669 5.43759448391848 5.56277210589542 5.96798705015311 6.1445759318524 4.73938107554916 6.10655409950761 5.13369151783067 5.82976858732564 5.95394799476651 6.28904933156044 6.50147828429961 5.59061743481019 6.15942510668473 5.33667938185731 5.51719782614294 5.9693078188108 5.02053622334337 5.48133840269262 5.9105331595113 5.2550615804444 6.1948890604107 5.26778159373257 6.11742083124961 5.07464339206868 6.75026444500484 6.51661312472544 5.52601887819054 5.92806681004072 5.96602926254429 5.80853089626081 5.92193274435503 5.42127871451484 5.68056183764066 5.97179398892948 6.02588105216437 6.28835290968125 5.7570481748557 5.5774319153558 5.74381250588751 5.42974785438777 6.16012900456532 5.38035927223468 6.00421663881881 5.5316566848294 4.99778601323083 5.95014995385944 6.31201757615649 5.39203790835673 5.56146954079924 5.50454078432872 5.2150200643195 6.78024398702392 4.88671041315098 4.62618026646727 5.85242681287312 5.23756971837106 5.95186849397802 5.99453496821254 4.998504440563 5.92778154044881 5.29042243126942 6.07420181579502 2.59979625578436 5.39464210389906 4.97274745738078 5.84834856089521 6.36927566975032 5.62731689197448 6.006357724368 5.98927316521678 5.81356477021582 5.16211476261011 5.02974341954933 6.55963722107207 5.35563911402906 4.39510104592259 4.42689880353533 4.77306981848278 5.16080242560959 5.04091152377849 5.1895780400974 5.13856261758924 5.40482610018576 5.57538315263819 5.49371291053123 5.90014168004857 5.9240206168601 5.52755801516009 5.98191518095987 5.85155603747968 4.80437740239064 5.16086403007488 5.34432808768548 5.81504814727858 5.6367013258648 5.03351727761222 5.63311243743074 5.60244123033561 6.17927650171781 5.8828251834733 5.56737327309708 5.48088945065609 5.45807422518026 5.42811929846965 5.67900947847453 5.37124914062615 5.24027654492664 5.86464486440473 5.68804639592978 6.33192013068694 4.97485886151239 5.90419703940516 5.30353931980371 5.86280558832375 5.38194587391361 4.7626906115746 5.56850478935108 6.10275945780578 6.15900201141058 5.96898175539277 5.71765839801531 6.49012139228519 5.24897195430665 6.53500315801853 5.34628858744136 5.30102249046782 5.76008392791083 6.03430895786763 6.57437771564029 5.88349386536594 5.26478243950867 5.79106927905112 6.28311251916389 5.93666899603819 5.3325877757504 5.5329648261023 5.21997804645995 6.54360397915795 6.14664300702028 5.66120122509 5.09247635825916 5.11216602978702 5.8137594387422 5.71119457604771 5.50588546611693 5.21619852199964 5.51055728740154 6.06592197240711 4.74399541057762 5.37384881008227 5.98093259849104 4.8775058985171 5.63250449697976 5.82029652892511 5.36531228605499 4.62237165260186 5.40977625555025 6.21571660977532 5.45772824610146 5.60172976525373 5.789168194616 5.57872744377433 5.720245288079 5.72656316142506 5.3642769336595 6.3283054085684 5.52591641944579 6.10355975863341 6.45704976492078 5.71568170223363 5.52232004829988 5.48712204049232 6.32016306394324 5.75308979468644 6.13004255282823 5.28859911720462 6.06698223419453 5.66283132844174 5.33090477994849 6.1577991226189 5.53519623515672 6.05146779072296 5.68406146510165 5.97428475692058 6.2780360653512 5.72596010558192 5.77111480754318 4.85611581667205 5.49650756468845 5.96405716916903 5.65874190766676 5.80398023081711 4.90494329034494 2.59979625578436 5.54847006950099 5.32630922057866 5.67328508872027 6.275700723774 5.90071668188576 6.08526831458636 5.2612032821962 5.0378236479798 4.98147420527033 6.8576167369062 5.05007153551782 5.71850142687058 4.98574003949392 6.22165534463883 5.71497026779564 6.30314544821871 5.97096800064995 5.70517571444456 5.28639394104564 5.23527157507946 4.40711821045092 5.10645676502476 5.3926100257958 6.39898131617376 5.97556945530658 5.92078655348485 6.04260575960441 5.54165102599121 6.23205154079604 5.8041010662446 5.91479535614665 5.97316671388632 5.68470334812607 5.74703085913818 5.26415743088407 5.69018625663096 5.4243228945872 4.75746838394541 6.07693738732877 5.66832519039415 5.45606577723541 5.32261954179317 5.08575857217758 5.50644095076863 5.71981904782567 5.82047026532425 5.17015648563476 5.91314142553881 5.47394222094636 5.8001429248304 5.70720941670903 5.73219573817761 5.8997552163781 5.69518928417326 5.27529417290713 5.98603208758465 6.26821867728064 5.52766745267108 5.25982043043922 5.90369056369089 5.36522587011199 5.85738899769003 6.0645317938548 5.9930480750465 6.00619431947256 5.57788895810935 6.23142121304648 5.95413848251961 6.17064995199924 6.88236998262995 6.74888796903141 5.03970066914306 5.50035941480492 6.20811810067548 5.3448796809337 4.92174755611268 5.58140866096518 5.68496726524026 5.8706225511799 5.73824654886012 5.72308633612652 5.11202788173625 5.41305062482472 5.60092923095353 6.30488813693443 5.30129315731595 5.80184550195546 4.88543292755243 5.36927346534343 5.47977902870523 5.6577157259888 5.65018423186087 5.81282998246512 5.56002276261707 5.65398259298817 5.69181314636736 5.71567699602115 5.98435412382578 5.88487365173385 6.10338950667577 5.46852620719881 5.31560031875272 5.7793864003264 5.51219435447178 6.07513753391868 5.62162984855006 4.88779404323467 5.80529639599977 5.12645546740395 5.98512795675563 6.05014206538966 4.92425672829926 5.62205272575615 5.28595152688527 5.38291417255788 6.25220440049723 5.61088024143791 5.28939234412226 5.89592545876234 6.18755805908401 6.38928043711484 5.98977792454028 5.56522210473383 5.82758238674107 6.09397584936601 5.75913267840645 5.72974295959644 5.71963882537333 5.72728724128756 5.99427164558116 6.68934805272935 5.91182327844347 5.12439661584247 5.14874740300265 6.18189784490991 4.68822571905036 6.29802266883614 5.81652113980098 4.96442147142948 5.92611368225405
Manes.05G148500.v6.1 5.7002450435781 5.89876124288946 6.88193168273316 6.11497536135267 6.46528778776483 6.4620331831463 6.09998256513439 6.59583875061922 6.8011872467715 6.82763476381074 6.64667616689993 6.21063769003171 6.60202614716847 6.88687719568733 6.65180005544654 6.47490244046437 6.31222012792939 6.29362876625205 6.99111228545318 6.04376556578876 5.86256136899829 6.08160037706616 6.69114211185679 5.99847750941274 6.3493739603572 6.2694627559623 6.52634863574403 5.73121528583743 6.18096413823908 6.8043327672615 6.07328106353623 5.64493260482025 6.53023911243082 5.76523572372036 6.9366351455799 5.81676767816741 6.14895892282755 6.41664426145889 6.02731195099101 6.26913210049745 5.96345100123915 6.20745413018617 6.79808164764805 6.88745203466361 6.94245799607301 5.92185855775631 6.42363209729981 5.9456355624389 6.47524326253578 6.32976928475142 6.36701987390575 6.39583121644963 6.23767627088261 5.94067448206967 5.83241817762191 6.40951426879075 6.93009283096216 6.98203143238889 6.68161771137545 6.82556557796822 6.84880908252252 6.40414400755547 6.84960044138273 5.50880681331723 7.10110050531317 5.82242848061854 6.64904058770771 6.41318348330229 6.17768068815475 6.31946417150193 6.26378679935049 6.46153895716307 6.64694157503461 5.8166066397783 4.96354976747314 6.62635885850922 6.14050372115429 6.64741263016478 5.97322318798744 6.88576735254257 6.37238823132584 6.19286620698017 6.39191715700323 6.25242115346262 6.50508099024201 6.88692030555723 6.22347424134029 6.24478689198749 6.78492506297212 6.72022845449104 6.28484796342254 6.28783002548323 6.43599913120801 6.58392625399682 7.0281325268453 5.96348705538711 7.19149340689717 6.96659951182751 6.9661685322548 6.02592413621667 6.17758934582051 6.93361999725974 6.31446792758723 6.86620707195932 5.89057866898297 6.71337709581646 6.80207050040571 6.29601096355536 6.72781321205613 6.30444542693496 6.70951101355013 7.09849552516574 6.66759619936108 6.84050035814848 6.50626143573854 7.49266874950966 6.55405168109314 6.95608516608369 6.62523200934998 6.56317327851456 7.66711626124632 7.21728932752109 6.62451866058176 7.41430954196433 6.98892581062071 6.69831558182871 7.13244336186988 6.28011638473047 6.87560603646102 6.25629290387332 6.24252756262166 6.59263750075969 6.72181496310727 6.90139305510825 6.43942316229128 6.69301253343946 6.31338477655745 6.42951776474347 6.36799342341206 6.68246936233688 5.41247119137443 6.44591484525117 6.55251145408255 6.92036935078158 6.65270893623267 6.72880151236371 6.27238287722463 6.42809439345012 6.97226903666785 2.59979625578436 7.19141225791117 6.50161731149813 6.26699674677912 6.89120510700728 6.6595807704638 6.20670112034523 7.15660029305205 6.39333776943112 6.22244356859021 6.86647808466323 6.39150980002924 6.03943042644152 6.46768793611688 6.97433071367465 6.01593466581116 7.03851052398474 6.52354847020396 6.32052045084438 6.92228915010659 6.66573811768042 6.24874554475315 6.48702397778711 6.7887706185828 6.89918240054678 7.64887220988402 6.94116449796523 6.631342658009 6.48255002416073 6.71635446313695 2.59979625578436 7.07576137598695 6.44373445818125 6.05876494588302 6.58525403355951 6.11297437056989 6.17430919784146 5.71171983482611 6.42418374673852 6.66432372446068 6.5533129883992 7.08065192265449 6.42293171885863 6.13523818687543 6.39026595526219 6.69913669608325 6.61983510282609 6.34042645831322 5.56249894124807 7.08249021312868 6.45030135393745 6.28671310740719 6.28510272863604 6.07807020834424 5.36725301192478 6.05539047982858 5.93225976679143 6.11657379145624 6.1300736718988 6.43109595613624 6.33254043401552 5.59883670110156 6.5055389244515 5.52264954835677 5.83114201529707 5.96441395191306 6.93271184854004 6.67178812702553 6.06025326764002 6.72324800704143 6.58268895827789 6.00684449902052 6.84603515542247 5.0875078214305 5.83038460338446 6.75762051871283 5.71701911016388 5.9034565528042 5.19297010247788 6.498641942842 6.38038939187652 6.42626332471996 6.26388705764536 6.01767409636388 7.0369679803959 6.43109564346006 6.26198597077158 6.34613718305926 6.51949693828241 6.14427318039018 6.68351404030957 6.03485110594254 6.48630416959854 7.17360833362175 5.85627827346124 6.91375235055157 6.18253245282411 6.01350971827218 6.94557035710948 6.17441795562155 6.72439161874092 5.19179413151656 6.21640787184938 6.68612578851556 6.92336585008126 6.59262324500509 5.8751563901521 5.07827029939679 6.30380262560362 5.88012370906241 6.99433851703323 5.48512535287174 5.87674361712637 6.46353746977569 6.39704424406254 7.07964315473415 5.56397032257365 5.97064784966308 6.54441861830559 6.69454872795799 6.82521472832212 5.75088987249394 6.59278093804307 6.61512445779176 5.99559775914223 6.77235949586978 5.70507828805817 6.31581302710298 6.23259248789457 6.88335816147632 6.56370101560027 6.8207689231412 6.87302911525314 5.44469667519391 6.71947856385131 6.21816567331537 6.56385013365557 6.09708146839113 6.23537849816144 6.57657306867125 6.43968879039354 7.10794153154331 6.34518418802622 6.58565934056441 6.15693525131039 6.18824302217234 6.63608569597045 6.06419656260509 6.203872023313 6.74324226375498 6.13441340270007 6.56612824679633 6.24674955096941 6.85501776030553 6.90564990689997 6.24240296048726 6.87592180350261 5.81669621295044 6.19764235161853 6.74640808758638 5.3917377562064 6.38751801370379 6.16981271073613 6.65092617620527 6.94934731584106 6.80569148069168 7.42441083561337 5.98092345104699 6.16600698720135 6.41653089242804 6.38520245161776 7.0892219433778 6.48532531354226 6.52105669746563 6.96434205398428 6.23239696311507 7.19636008520548 5.72166619432433 7.08952357165883 6.82576479424328 6.49794027815093 6.28748936764796 5.72597097284847 2.59979625578436 6.20605541645623 6.3908092603757 6.77840066410932 5.83402610473438 6.44229951711717 6.46844821776218 6.49865008854168 6.32457389968719 6.9932602575601 6.58807508681435 6.0507280862524 6.44768481083328 6.71213583292178 6.23681798016752 6.21902979759846 6.01411834079398 5.61621551923573 6.29003775485782 6.52386734033956 6.56661854319791 6.04579757852024 6.10332169952818 6.22591151631658 5.78810635440698 6.75355479997876 7.07795819777707 6.56532597273131 6.36880825168004 6.21524059315212 5.14042985057318 5.8328388502393 6.56380475561922 6.6750477218182 5.96355476824162 6.34653973061568 6.24631838742438 6.11012651387433 6.14085650363305 6.28461425880768 6.97981027551901 6.40249757727735 6.01762533320038 4.89608111954538 6.60657851994366 5.91721306697074 6.18246229923916 6.13082881177586 6.39839605713812 6.06728117517676 5.45821804056644 6.47139061190913 5.80052359270229 5.63729666489516 5.96668040806205 6.41948011219543 6.58078350932385 6.79229976018824 6.34124954521544 6.8664971313568 5.37935589826243 5.21305027915354 6.42745435829277 4.4569336025263 6.6436965717824 6.47346613045166 6.25287495209243 5.48150730159682 6.42230396464749 6.25925523650469 6.27003251821388 6.35340416087241 5.08132161596857 5.92073723660803 6.03649338406184 6.80912745723657 6.98034245190423 5.66290320387794 5.7216051201956 6.66552393244436 5.92515068943491 6.41616723809023 5.75328716809083 5.76687696171602 6.30650610036291 6.00831400048935 6.43594396033422 5.52643126513507 5.35514559360431 6.47753087120202 6.78284647337939 6.13078746133317 6.91260978406812 6.2504970628539 7.10721013063096 7.42334815484751 6.79133631656148 6.23163102562106 5.67059988973101 6.42602538026779 6.72087465880065 6.29947809906921 6.63522126898785 6.60034496568526 6.69113194264021 6.4947663582778 5.7902087677079 6.59897808039107 6.54157166468743 5.81467041384349 6.55835927516642 6.14681999331218 6.74372464387017 6.88507443725338 6.2487756927267 6.4471675956728 3.94233965432729 6.67588079620602 6.27086027116125 6.78822835376855 6.25777193442434 6.15892788291602 6.11209781049044 6.32848714084982 6.62701035414882 6.07694703368561 6.39646407899425 7.09192341685686 6.83452702647785 6.68307283528811 6.51218371720876 6.61694608283218 5.83829211581721 6.64161138076253 6.28577056020204 6.12542341110518 6.22037470918516 6.9375055529935 6.23245310073064 5.79439255684335 6.68977144463876 6.30501742393189 6.19979224999771 6.40819831122921 6.76553540015405 6.40600132385578 6.4040260918141 6.77136884929576 6.33635674118113 6.13623728393767 6.43348962062592 6.07068120907822 6.95824902838579 6.8257133781553 6.3811581025713 6.45223625094739 6.08348125709802 5.74571801006193 6.44696719942945 6.23449509505913 6.88841278834114 6.90653461482006 7.3861714998283 6.40496961677296 5.75703822114609 6.65206358170433 5.77060589588747 6.75155185645499 6.0670654185075 5.8397723290782 5.72303515313542 5.48880798952404 6.19014068433607 6.0070613790542 6.38468897506537 6.31796040778136 6.38518409911992 5.95686392064935 6.73158225636541 6.14330330452127 6.76612952422729 5.82974845018958 6.70448427762271 6.06038250221934 6.54659804529605 6.74321473834104 6.38834870647595 5.94597682404348 6.42732483815675 5.70095000860908 6.55759271796728 5.65696420382694 6.46524573970492 5.96578189770914 4.93179620175581 6.39539046672832 6.71013990171526 6.45305296386173 5.77957577073032 5.99858956606398 5.90594738323827 6.03202391519114 5.99552853590676 6.23559840221863 5.76291599342512 6.65703601442648 6.860835658591 6.76754384888897 5.70555067074489 6.41562860298063 6.98499718161906 6.29179744084489 6.05534643235476 6.68380778359363 6.02903265492744 6.71432730817797 5.39402225110326 6.97289459330862 5.76008392791083 5.82907592610517 6.63061888328084 6.15756769061494 5.8812037536296 6.13774039865558 6.49884070824328 6.78526503917251 6.34253637968197 6.71772543847753 6.27706246951681 6.17296309479453 6.49904659991322 5.97053933982187 6.59723771614744 6.44267180614785 6.3005902236082 6.39824659404256 6.56672635671082 5.99146025388208 6.77420428593853 6.57542748807499 7.13150674519524 6.54794294947232 5.96191643657191 6.91609831033269 6.66599145134961 6.74198542076572 6.91450672672393 5.47720103181536 6.79609533406428 6.55019632758636 6.63081789196952 7.29665704507257 6.23123742950739 6.78096221213325 5.75790713574813 6.58185423650017 6.81811932957663 6.23110455791839 6.4102438862452 6.42663696918744 6.13716879566224 6.51585532196851 5.98866739019735 6.86767393153416 6.9612933820295 5.87132318297688 6.72691928331404 6.34747786839505 6.41023387064808 6.42391506714459 6.033242833789 6.96304011396444 7.06656001536537 6.37998046518296 6.23209508294493 6.21849692575642 6.98259189790527 6.21860425972514 6.74617316155106 5.53413869568744 5.7299658999736 6.79636187768071 5.90296640730671 6.70126121296408 6.32308796027081 2.59979625578436 6.12634112537071 6.00051327623315 6.90208378800708 6.55485848710159 6.65865091242146 5.65737811838124 6.11610157490452 6.27019179642196 6.25707748257969 6.48924824687045 6.26654965901013 6.00052493661804 4.98574003949392 6.522025279807 6.38565479012544 7.02976167525242 5.57529456883395 6.82882330239814 4.28711904250441 6.27533551894161 6.03754579994022 6.55524658744731 5.84862853873041 6.71979410314448 6.27719379041591 6.92262600837051 6.49694259714402 6.56255825707736 6.99344734195926 6.33965994138649 6.67394990879061 6.36955125093352 6.24732539071435 7.19113068536672 6.66301599279757 6.52613451446406 6.32286172979205 6.75795016249853 6.6955481830482 7.02462233207882 6.83340060395593 6.58164458732207 6.65908732989215 5.67058721444781 6.79254334549041 6.61440968806444 6.03194296149965 5.91314142553881 6.48443421347651 5.93357944214027 5.67681142202826 6.80880699638278 6.28780800140427 6.7081585319209 6.66623332106758 6.77304041180915 6.70759053329161 6.50386426702767 6.96121280300437 6.83370904237863 6.13648055774941 6.37782911227857 6.38144950277401 5.9126478357773 5.77698835140186 6.24905751168353 6.41217454909149 6.19772775269488 6.17064995199924 6.1190148065876 6.23808933028928 5.37369077154953 6.314152850383 5.91814549926425 6.31214223070161 6.04183798966492 6.12649121516761 6.20243563704223 6.15167336520568 5.67475533572733 6.35698940663828 6.97631768782533 6.67955163714875 5.75990898153658 6.58807237109941 6.58125843071321 7.06320835994905 6.65809278552831 6.09261756098041 6.68609196758773 6.03118163045364 6.64469333358762 6.80226097541281 6.50062971665285 5.57809437886014 6.01099354252307 6.55440102230138 6.26587574760228 6.66147336553143 6.97914913493742 5.72439384731877 5.98299998270569 7.10165983881551 7.34907541112914 5.87089223229835 5.65344797380159 6.32762557796326 6.15958501869105 6.16231212745072 6.93091543906428 6.53476067040052 5.87033840056631 5.9548428760281 6.25334763593149 7.07288846207551 6.46424045165533 6.43789717432484 6.56181132511157 6.71082807012014 6.99502990314439 5.62639973788788 6.51505665690897 6.20569751944778 6.73164438248878 6.30407092437086 6.57626147527117 6.27157025023534 5.96428445992535 6.41877578466576 5.89273187467484 5.75590727482798 6.50315627974454 6.66840188506691 6.42027025462251 6.07788250213319 6.76998307837387 7.24537259757346 6.68505674059687 6.11710646219156 6.27356345037663
Manes.05G148600.v6.1 5.36539008099781 5.98648854290384 6.29645077770668 5.47991690949757 6.19343961820787 5.54950896747811 6.08035726963737 5.56101255172705 5.13373128822263 5.65949827468266 5.60494659541977 6.21063769003171 5.80075615830369 5.35960304776762 6.06082546742508 5.58918252952519 5.0464768248812 5.24297715705908 5.36080232056295 4.71530009844949 4.58068053783174 5.08793253833189 5.63443196814189 5.22231306856646 5.41622746816949 4.89783290464758 5.42887164882368 4.5693138666356 5.3823476826712 6.38480630985577 4.92748134089189 5.32896474644234 5.73450471935507 5.34137180821078 5.98569302593535 4.58275702264039 5.07224243856557 5.89593441869279 6.02731195099101 5.50458470453003 4.95649692476391 5.1704016271266 5.62434408629841 5.4834811209683 4.95685828248663 6.17927172943153 5.98353857573904 5.81014581892434 6.48885905759923 5.67465585313742 5.39435909512492 5.50225974450388 5.88167074337212 5.4709103485845 5.4453482285971 5.2259319768225 5.71497627530248 6.08115212516964 5.22047165238079 5.27552797638742 5.81184706049666 5.8835549182442 6.39624875922713 6.83854735850463 5.75932421852385 5.55185296303265 5.12467979951274 5.54060136544988 5.61341100882842 5.62539274763278 5.12837539370888 5.64834818619207 5.92722768006884 5.8166066397783 4.35439551718836 5.39704865106035 5.33198093668129 5.7329503110933 4.80227802109629 5.61162593405233 5.19428594070215 5.16797937685703 5.65740434164636 5.59318249332579 5.96077896468466 5.19361687053996 6.34759919801727 6.0119262716813 5.24670608307374 5.35679001056172 5.41081506913863 5.86970182092593 5.57397821454747 5.71150086834065 5.6713578930303 5.63734213239779 6.0564868473019 5.69859775958155 6.04421421317521 5.89395090712185 5.47184920979234 6.08609760753626 5.60784663595858 6.51898056539491 5.89057866898297 5.24794857744825 5.66315393128052 5.72137376408574 5.71910731736308 5.01576849213216 5.07493449839807 6.12839878357793 5.71431907516245 6.14040049139061 5.67228931414433 4.18967018362555 5.42054455779367 5.48733417941212 5.37610169529751 6.00166807818275 4.70789112288558 5.76119958641489 5.64678119948071 6.1061974771169 5.82447105041069 5.39025830986545 6.07828891521636 5.87096688016798 6.32761682015653 5.52176130102624 5.74023992086248 5.95393637747278 5.3918583610919 5.82110549442644 5.92156345125438 4.80039113917993 4.64027177841435 5.48519665425309 5.59690321590399 5.62730228271736 4.83904183704988 5.25914696221891 6.00487678086809 5.58430988490541 6.43040618676498 6.08154970199935 6.14147168562553 5.97207261956873 5.89475087523807 4.9128248976036 5.56762450039901 5.15987473818042 5.35772586470507 5.5226548518536 4.90542008991747 5.60611865441684 5.26787798097164 5.55422492855306 5.73437172024053 5.32004972238169 5.26731212378248 6.17190829096347 5.99709796368772 6.385919966935 5.56737144877813 5.1291867783276 4.92804636670753 5.53779043209544 6.05100434830062 6.02828784523323 5.7015739096689 5.49881933472572 5.83782978315999 6.21447371204511 6.01389043208598 5.90064121929835 5.72165033643859 5.48274693628759 5.85367175072032 2.59979625578436 6.59327347751133 6.2708326723645 5.57095469552833 6.58525403355951 5.79982185203642 5.91881247363389 5.78932058656185 5.91110139971521 6.2036444412872 5.62758243916687 5.84399204406491 5.72722609351007 5.42828052776545 5.47674758251668 5.76267269468962 5.74220072183126 5.27722579279388 5.09312502950004 5.63637629187238 5.87399757172663 5.13604729390669 5.0730900382247 4.69404485447871 5.78262085168427 5.79201213987005 4.6183327512692 4.93667642572604 4.46943030308665 5.25649909543199 5.67301064248869 4.95794385192247 5.35764268617521 4.73225623988062 5.33574944250921 5.53146979347137 5.34976404273843 5.4282548513765 5.3240032930984 5.63783822190466 6.00568752683403 5.61632115801653 5.55060037405516 5.30980468243236 5.21637924466834 6.00053467356273 4.88746056934803 6.31010470239984 4.9689602844379 4.72669514704258 5.67102628250029 5.44340727327718 5.42286827911898 5.59892897722157 5.66554969835257 5.83082493885902 5.05608341854748 4.9382003940769 3.89979400114707 5.16987023301967 5.24510814708616 4.42338481975009 5.60949529501692 5.74569055315378 5.40737213262374 5.58016721041354 5.03264348432725 5.77758187224684 5.31791837669269 5.65744094987164 5.22700614344601 4.88406790308649 5.06672917528785 4.72381660649711 5.48040461057524 5.45188182711329 5.00997729161147 6.32025749464405 5.64858991649286 5.26212542217945 5.37945619535374 4.9671993220229 5.39757782242223 5.30393727520528 5.19798697080952 5.71595898103784 4.88976005057863 5.24881563987115 5.47012578826657 5.31609638231469 5.23688938188358 5.67090271034947 5.08894954796891 5.29877559440708 5.68956813563622 5.73926389633081 5.27723366380306 5.72005743640323 2.59979625578436 5.05093769552864 5.36649791102912 5.31521829692303 5.07914744975283 5.37903926266877 5.04210323566452 5.57500010383503 5.55251643287408 5.17122527243872 5.5116419254641 4.58022114399025 5.39975901715797 5.45258137128632 5.35675620166098 4.98038202517264 4.72561108466735 5.55341430785982 5.04156407789568 5.32121683038982 5.00663654851226 5.45100581856859 5.53987875501389 5.88772323070379 5.01895730954084 5.72090482454436 5.64352872661348 5.8253390478082 5.57491816864338 4.94421806263606 6.2547008619555 5.84676185937143 5.64463511781667 5.11831897206066 5.68275581378455 6.24940725068766 5.17693056171302 5.48089980182372 6.29605859636776 4.80828972709168 4.98917372712665 5.36539838662847 6.20833054870084 5.73386920297825 5.3594950090242 6.10765611170049 5.43425070941942 5.27476689505592 5.82897982204647 5.79851997924888 4.9351035469854 5.28534760459765 5.67840670340878 5.28058556326192 5.33452161143186 2.59979625578436 5.02571118957215 5.5588163546434 5.55128729076737 4.73285311936481 4.86900923092411 5.84778515967662 5.46619459395018 5.49559137805058 6.9932602575601 4.73518526244146 5.26793468073435 5.05780344834829 5.65934742589896 5.06587138829491 5.18541493305847 5.51289679143573 5.1702520557419 5.71164167256223 5.17607013313503 4.82584900718451 4.98515541100544 5.41964662814148 5.05521989619098 5.07009439438707 5.03782580699245 5.85632831146952 5.43239565066948 5.37053752599833 5.21195243115923 5.27881672069707 5.42717626309455 6.11302788682656 5.53185501180573 5.15926705001935 5.01963808153813 5.16559384181389 5.75741216282122 5.82426337041254 4.7512181100855 5.28104279936183 5.52270539596639 4.49257375705548 5.29451700607589 5.45037181228872 5.57171071463756 5.85926254867995 4.92634611580071 4.82462311551209 5.31600308968472 5.61248871053471 6.23967475571489 5.05097606724346 5.95093978593599 5.15089877528411 5.67631156846426 6.2438023200543 5.64504767950601 5.39571588960868 6.8664971313568 5.31938731586577 5.21305027915354 5.50349666171804 4.4569336025263 5.80466491257123 5.3792510794882 5.46370200907799 5.52310897992379 5.85037605742599 5.37473573560032 5.59696451608668 4.87357752513516 5.70879001693761 5.64741305260546 5.44275254289269 5.3665568283206 5.02005858525395 4.56434229320272 5.38955505938301 5.82473807405437 5.33178365909416 5.34709129191858 5.35204124470999 5.55631269545154 5.27620451503393 4.75569151704437 5.70563274249314 4.70989200295298 5.31164735282369 5.62136710816875 5.07571721364412 5.32554393763836 5.41728673724911 5.0467783230722 5.89005407768363 5.54535102790224 5.46873189640047 5.40036993550603 5.81843826110583 5.85970292210361 5.82506128590158 5.74778062579855 5.53578743337456 5.64837072656766 5.35068389992715 5.26836778760234 5.84429204819684 5.11500550817982 5.68318132615796 5.20442728675562 5.93142327920218 5.4074470922214 4.90570579055344 5.79536419152463 5.84517850205557 5.58664865886203 4.79268532281215 5.33947101373713 5.56718744856182 5.91222597555787 5.79402889547429 6.36656466174965 5.412463199617 4.85893431466422 5.53382350195254 5.4839536304755 6.32730158369133 5.144242962 5.39046696025534 4.79629342473698 5.71477825283022 5.57694930315816 5.15247382944506 5.55449644108794 5.21214816964214 5.34756914848832 5.41716318924828 6.12165630103232 5.77828603014479 5.60764011174488 5.66724077768417 5.66633511540824 5.25034828461272 5.8325492968512 5.45997902553004 5.66581935035103 5.47677214964383 5.40130105436517 5.42194236300182 5.83706663298831 5.28129134461454 5.53380747926656 5.89542122720876 5.12877388407023 6.3811581025713 5.72558586793208 4.7759048352668 6.06794054767952 5.87837477335421 5.8660197900109 6.33229397982498 5.71439341105349 5.96466581645666 5.24845012003045 5.50989127061169 6.22281315185926 5.32066404235284 4.67907735641066 5.42510855659403 5.47318864774893 5.09303860419685 5.38974793308659 5.08588842841992 4.46502859714452 5.36702082426871 5.32066435296689 5.34218514764255 5.52676629447466 5.38192616655228 5.03812456273183 5.5894368105643 5.36500031769141 5.53780701998614 5.66083176838294 6.01090813300202 5.93861278269034 5.82833659596887 5.50326936118724 5.07456854623463 5.49646294143181 5.67851594985789 5.49477513827181 5.22066896939271 5.0133912188699 5.48215356396623 5.32936404715525 5.76083158102263 5.08392328328454 4.78782449933687 5.10621168726121 5.02004692679554 5.19912096340394 5.35541809510976 4.95408196856633 5.47406362670899 6.15066824629092 5.34295555238975 5.30673032938966 5.33379953968864 5.49634012582707 5.7631702984881 5.14304728648874 5.08444979468865 5.61405487178763 5.08577892975486 5.71954492282757 5.13682949913527 5.130516787322 6.86177401263514 5.56475137634229 5.68090880335113 5.79162848101707 5.43621877710562 5.68368221846313 5.87188007539821 5.98102734312027 6.90781816844644 5.87214480212326 4.85986424825751 6.0117738305001 5.42340852100938 5.10061381117149 5.4504793112908 6.07721123812511 5.8137594387422 5.87399945747916 5.37503581191468 5.65685522152208 5.73919862212879 5.30025487034125 6.52270881366998 5.72011101639493 6.05454359952223 4.93220974711209 6.17118091857344 7.01807466080625 6.5142166039126 5.64047544519666 5.83904167138636 5.71188261337657 5.8913205070498 6.36847242523313 5.789168194616 5.30506181032762 5.60078804248834 5.72656316142506 6.16046859924853 5.81304956794052 6.22292934063864 5.6179495778391 6.17796057933906 5.25960918012249 6.29024149774715 5.52213450938757 5.67840999259527 5.01028083361151 5.96971453479475 5.64803072371165 5.61314025268678 5.78352938884951 5.72555854064694 5.92574524023164 6.28801862280774 5.62308624421615 5.6154465826186 6.41188722616109 5.83334556386344 5.51425796075854 5.85124955593107 4.72391116086682 4.90617423901519 6.13683693301566 5.84576319655023 5.95487079909605 4.84741233254358 5.45667075841334 5.18768533327854 5.28632841843077 5.60339089630302 6.0816901408256 5.21137794859097 5.44154205310046 5.60733725888942 5.40250651665215 5.29224095646794 5.99159582542454 5.57106087955095 5.9425385539594 4.98574003949392 5.68648396343942 5.60338335678203 6.07148218114957 5.29492015715611 5.81940077906895 5.59967726685854 4.54329224685563 5.45147283072295 5.06848707812692 6.484994821923 5.85178802226161 6.31840643288534 6.00461253972847 5.63955467242546 6.03698215450234 6.59559320244046 5.83212037627872 5.7858818695752 5.77731742906273 5.68470334812607 5.71279240752381 6.48551818397263 6.17703513454657 4.99304355134171 6.33194083836987 6.31419623921489 2.59979625578436 6.08727239899225 5.13290115614825 5.62386529581391 5.72128814062563 5.76489067201704 5.76255652173874 5.59887835063741 5.26890230767183 5.61007500230546 5.35705666771393 5.85006076543326 5.74434870511999 5.5825325955577 5.78157709271935 5.76306352503196 5.82286626255795 5.87044587791028 5.15981744791642 5.61368906963203 5.84456584808537 5.32073067154006 5.48521979067723 5.7816822126644 6.24321143213355 5.34281363456388 5.46604632248307 5.50547509917202 5.63427047543674 5.37325073172936 5.74588293382042 6.74888796903141 5.2577840340447 5.96501318606564 5.60741932240816 5.39055843164838 5.80957616951936 5.55452184295395 5.30206303706748 5.48822983662457 5.42666366575184 5.46250067502583 6.38244193227256 5.76401862335612 5.58209763210429 5.3910417623147 5.71067215680426 5.77747152489978 4.00553713877279 5.33732879975198 5.74231776995272 5.63616673602262 5.96023505051906 6.13153733692827 5.22569720438607 4.74666466109088 5.95807063313594 5.41794057938766 5.31733479512346 6.14188580763879 5.66392409236102 6.26243132984322 5.9615827641506 5.88442043787555 5.33095886479565 6.30850772774197 5.96284203453566 5.1726818085254 5.94069012790324 6.32827979415231 5.15292582995651 5.85218491986174 5.03946230904895 7.01192772852581 6.12841052273226 5.81636445576615 5.83805942532048 5.61088024143791 4.77223390045046 5.83783952750808 5.79991025705 6.56371434249565 5.52335157460729 5.66309709811167 6.30519200416998 5.16657840090459 6.1651016670071 5.56392340861226 6.6607670746542 6.33831446729535 5.44147499215493 5.90165749097806 6.10725162657136 7.03231007570452 6.09226629955391 6.19851732831279 6.22309577482815 6.32822648056108 6.40014451612261 5.47032374110301 6.21053814143474
Manes.05G148700.v6.1 2.59979625578436 2.59979625578436 2.59979625578436 2.59979625578436 2.59979625578436 2.59979625578436 2.59979625578436 2.59979625578436 2.59979625578436 2.59979625578436 2.59979625578436 2.59979625578436 2.59979625578436 2.59979625578436 2.59979625578436 2.59979625578436 2.59979625578436 2.59979625578436 2.59979625578436 2.59979625578436 2.59979625578436 2.59979625578436 2.59979625578436 2.59979625578436 2.59979625578436 2.59979625578436 2.59979625578436 2.59979625578436 2.59979625578436 2.59979625578436 2.59979625578436 2.59979625578436 2.59979625578436 2.59979625578436 2.59979625578436 2.59979625578436 2.59979625578436 2.59979625578436 2.59979625578436 2.59979625578436 2.59979625578436 2.59979625578436 2.59979625578436 2.59979625578436 2.59979625578436 2.59979625578436 2.59979625578436 2.59979625578436 2.59979625578436 2.59979625578436 2.59979625578436 2.59979625578436 2.59979625578436 2.59979625578436 2.59979625578436 2.59979625578436 2.59979625578436 2.59979625578436 2.59979625578436 2.59979625578436 2.59979625578436 2.59979625578436 2.59979625578436 2.59979625578436 2.59979625578436 2.59979625578436 2.59979625578436 2.59979625578436 2.59979625578436 2.59979625578436 2.59979625578436 2.59979625578436 2.59979625578436 2.59979625578436 2.59979625578436 2.59979625578436 2.59979625578436 2.59979625578436 2.59979625578436 2.59979625578436 2.59979625578436 2.59979625578436 2.59979625578436 2.59979625578436 2.59979625578436 2.59979625578436 2.59979625578436 2.59979625578436 2.59979625578436 2.59979625578436 2.59979625578436 2.59979625578436 2.59979625578436 2.59979625578436 2.59979625578436 2.59979625578436 2.59979625578436 2.59979625578436 2.59979625578436 2.59979625578436 2.59979625578436 2.59979625578436 2.59979625578436 2.59979625578436 2.59979625578436 2.59979625578436 2.59979625578436 2.59979625578436 2.59979625578436 2.59979625578436 2.59979625578436 2.59979625578436 2.59979625578436 2.59979625578436 2.59979625578436 2.59979625578436 2.59979625578436 2.59979625578436 2.59979625578436 2.59979625578436 2.59979625578436 2.59979625578436 2.59979625578436 2.59979625578436 2.59979625578436 2.59979625578436 2.59979625578436 2.59979625578436 2.59979625578436 2.59979625578436 2.59979625578436 2.59979625578436 2.59979625578436 2.59979625578436 2.59979625578436 2.59979625578436 2.59979625578436 2.59979625578436 2.59979625578436 2.59979625578436 2.59979625578436 2.59979625578436 2.59979625578436 2.59979625578436 2.59979625578436 2.59979625578436 2.59979625578436 2.59979625578436 2.59979625578436 2.59979625578436 2.59979625578436 2.59979625578436 2.59979625578436 2.59979625578436 2.59979625578436 2.59979625578436 2.59979625578436 2.59979625578436 2.59979625578436 2.59979625578436 2.59979625578436 2.59979625578436 2.59979625578436 2.59979625578436 2.59979625578436 2.59979625578436 2.59979625578436 2.59979625578436 2.59979625578436 2.59979625578436 2.59979625578436 2.59979625578436 2.59979625578436 2.59979625578436 2.59979625578436 2.59979625578436 2.59979625578436 2.59979625578436 2.59979625578436 2.59979625578436 2.59979625578436 2.59979625578436 2.59979625578436 2.59979625578436 2.59979625578436 2.59979625578436 2.59979625578436 2.59979625578436 2.59979625578436 2.59979625578436 2.59979625578436 2.59979625578436 2.59979625578436 2.59979625578436 2.59979625578436 2.59979625578436 2.59979625578436 2.59979625578436 2.59979625578436 2.59979625578436 2.59979625578436 2.59979625578436 2.59979625578436 2.59979625578436 2.59979625578436 2.59979625578436 2.59979625578436 2.59979625578436 2.59979625578436 2.59979625578436 2.59979625578436 2.59979625578436 2.59979625578436 2.59979625578436 2.59979625578436 2.59979625578436 2.59979625578436 2.59979625578436 2.59979625578436 2.59979625578436 2.59979625578436 2.59979625578436 2.59979625578436 2.59979625578436 2.59979625578436 2.59979625578436 2.59979625578436 2.59979625578436 2.59979625578436 2.59979625578436 2.59979625578436 2.59979625578436 2.59979625578436 2.59979625578436 2.59979625578436 2.59979625578436 2.59979625578436 2.59979625578436 2.59979625578436 2.59979625578436 2.59979625578436 2.59979625578436 2.59979625578436 2.59979625578436 2.59979625578436 2.59979625578436 2.59979625578436 2.59979625578436 2.59979625578436 2.59979625578436 2.59979625578436 2.59979625578436 2.59979625578436 2.59979625578436 2.59979625578436 2.59979625578436 2.59979625578436 2.59979625578436 2.59979625578436 2.59979625578436 2.59979625578436 2.59979625578436 2.59979625578436 2.59979625578436 2.59979625578436 2.59979625578436 2.59979625578436 2.59979625578436 2.59979625578436 2.59979625578436 2.59979625578436 2.59979625578436 2.59979625578436 2.59979625578436 2.59979625578436 2.59979625578436 2.59979625578436 2.59979625578436 2.59979625578436 2.59979625578436 2.59979625578436 2.59979625578436 2.59979625578436 2.59979625578436 2.59979625578436 2.59979625578436 2.59979625578436 2.59979625578436 2.59979625578436 2.59979625578436 2.59979625578436 2.59979625578436 2.59979625578436 2.59979625578436 2.59979625578436 2.59979625578436 2.59979625578436 2.59979625578436 2.59979625578436 2.59979625578436 2.59979625578436 2.59979625578436 2.59979625578436 2.59979625578436 2.59979625578436 2.59979625578436 2.59979625578436 2.59979625578436 2.59979625578436 2.59979625578436 2.59979625578436 2.59979625578436 2.59979625578436 2.59979625578436 2.59979625578436 2.59979625578436 2.59979625578436 2.59979625578436 2.59979625578436 2.59979625578436 2.59979625578436 2.59979625578436 2.59979625578436 2.59979625578436 2.59979625578436 2.59979625578436 2.59979625578436 2.59979625578436 2.59979625578436 2.59979625578436 3.15924501044427 2.59979625578436 2.59979625578436 2.59979625578436 2.59979625578436 2.59979625578436 2.59979625578436 2.59979625578436 2.59979625578436 2.59979625578436 2.59979625578436 2.59979625578436 2.59979625578436 2.59979625578436 2.59979625578436 2.59979625578436 2.59979625578436 2.59979625578436 2.59979625578436 2.59979625578436 2.59979625578436 2.59979625578436 2.59979625578436 2.59979625578436 2.59979625578436 2.59979625578436 2.59979625578436 2.59979625578436 2.59979625578436 2.59979625578436 2.59979625578436 2.59979625578436 2.59979625578436 2.59979625578436 2.59979625578436 2.59979625578436 2.59979625578436 2.59979625578436 2.59979625578436 2.59979625578436 2.59979625578436 2.59979625578436 2.59979625578436 2.59979625578436 2.59979625578436 2.59979625578436 2.59979625578436 2.59979625578436 2.59979625578436 2.59979625578436 2.59979625578436 2.59979625578436 2.59979625578436 2.59979625578436 2.59979625578436 2.59979625578436 2.59979625578436 2.59979625578436 2.59979625578436 2.59979625578436 2.59979625578436 2.59979625578436 2.59979625578436 2.59979625578436 2.59979625578436 2.59979625578436 2.59979625578436 2.59979625578436 2.59979625578436 2.59979625578436 2.59979625578436 2.59979625578436 2.59979625578436 2.59979625578436 2.59979625578436 2.59979625578436 2.59979625578436 2.59979625578436 2.59979625578436 2.59979625578436 2.59979625578436 2.59979625578436 2.59979625578436 2.59979625578436 2.59979625578436 2.59979625578436 2.59979625578436 2.59979625578436 2.59979625578436 2.59979625578436 2.59979625578436 2.59979625578436 2.59979625578436 2.59979625578436 2.59979625578436 2.59979625578436 2.59979625578436 2.59979625578436 2.59979625578436 2.59979625578436 2.59979625578436 2.59979625578436 2.59979625578436 2.59979625578436 2.59979625578436 2.59979625578436 2.59979625578436 2.59979625578436 2.59979625578436 2.59979625578436 2.59979625578436 2.59979625578436 2.59979625578436 2.59979625578436 2.59979625578436 2.59979625578436 2.59979625578436 2.59979625578436 2.59979625578436 2.59979625578436 2.59979625578436 2.59979625578436 2.59979625578436 2.59979625578436 2.59979625578436 2.59979625578436 2.59979625578436 2.59979625578436 2.59979625578436 2.59979625578436 2.59979625578436 2.59979625578436 2.59979625578436 2.59979625578436 2.59979625578436 2.59979625578436 2.59979625578436 2.59979625578436 2.59979625578436 2.59979625578436 2.59979625578436 2.59979625578436 2.59979625578436 2.59979625578436 2.59979625578436 2.59979625578436 2.59979625578436 2.59979625578436 2.59979625578436 2.59979625578436 2.59979625578436 2.59979625578436 2.59979625578436 2.59979625578436 2.59979625578436 2.59979625578436 2.59979625578436 2.59979625578436 2.59979625578436 2.59979625578436 2.59979625578436 2.59979625578436 2.59979625578436 2.59979625578436 2.59979625578436 2.59979625578436 2.59979625578436 2.59979625578436 2.59979625578436 2.59979625578436 2.59979625578436 2.59979625578436 2.59979625578436 2.59979625578436 2.59979625578436 2.59979625578436 2.59979625578436 2.59979625578436 2.59979625578436 2.59979625578436 2.59979625578436 2.59979625578436 2.59979625578436 2.59979625578436 2.59979625578436 2.59979625578436 2.59979625578436 2.59979625578436 2.59979625578436 2.59979625578436 2.59979625578436 2.59979625578436 2.59979625578436 2.59979625578436 2.59979625578436 2.59979625578436 2.59979625578436 2.59979625578436 2.59979625578436 2.59979625578436 2.59979625578436 2.59979625578436 2.59979625578436 2.59979625578436 2.59979625578436 2.59979625578436 2.59979625578436 2.59979625578436 2.59979625578436 2.59979625578436 2.59979625578436 2.59979625578436 2.59979625578436 2.59979625578436 2.59979625578436 2.59979625578436 2.59979625578436 2.59979625578436 2.59979625578436 2.59979625578436 2.59979625578436 2.59979625578436 2.59979625578436 2.59979625578436 2.59979625578436 2.59979625578436 2.59979625578436 2.59979625578436 2.59979625578436 2.59979625578436 2.59979625578436 2.59979625578436 2.85685819631722 2.59979625578436 2.59979625578436 2.59979625578436 2.59979625578436 2.59979625578436 2.59979625578436 2.59979625578436 2.59979625578436 2.59979625578436 2.59979625578436 2.59979625578436 2.59979625578436 2.59979625578436 2.59979625578436 2.59979625578436 2.59979625578436 2.59979625578436 2.59979625578436 2.59979625578436 2.59979625578436 2.59979625578436 2.59979625578436 2.59979625578436 2.59979625578436 2.59979625578436 2.59979625578436 2.59979625578436 2.59979625578436 2.59979625578436 2.59979625578436 2.59979625578436 2.59979625578436 2.59979625578436 2.59979625578436 2.59979625578436 2.59979625578436 2.59979625578436 2.59979625578436 2.59979625578436 2.59979625578436 2.59979625578436 2.59979625578436 2.59979625578436 2.59979625578436 2.59979625578436 2.59979625578436 2.59979625578436 2.59979625578436 2.59979625578436 2.59979625578436 2.59979625578436 2.59979625578436 2.59979625578436 2.59979625578436 2.59979625578436 2.59979625578436 2.59979625578436 2.59979625578436 2.59979625578436 2.59979625578436 2.59979625578436 2.59979625578436 2.59979625578436 2.59979625578436 2.59979625578436 2.59979625578436 2.59979625578436 2.59979625578436 2.59979625578436 2.59979625578436 2.59979625578436 2.59979625578436 2.59979625578436 2.59979625578436 2.59979625578436 2.59979625578436 2.59979625578436 2.59979625578436 2.59979625578436 2.59979625578436 2.59979625578436 2.59979625578436 2.59979625578436 2.59979625578436 2.59979625578436 2.59979625578436 2.59979625578436 2.59979625578436 2.59979625578436 2.59979625578436 2.59979625578436 2.59979625578436 2.59979625578436 2.59979625578436 2.59979625578436 2.59979625578436 2.59979625578436 2.59979625578436 2.59979625578436 2.59979625578436 2.59979625578436 2.59979625578436 2.59979625578436 2.59979625578436 2.59979625578436 2.59979625578436 2.59979625578436 2.59979625578436 2.59979625578436 2.59979625578436 2.59979625578436 2.59979625578436 2.59979625578436 2.59979625578436 2.59979625578436 2.59979625578436 2.59979625578436 2.59979625578436 2.59979625578436 2.59979625578436 2.59979625578436 2.59979625578436 2.59979625578436 2.59979625578436 2.59979625578436 2.59979625578436 2.59979625578436 2.59979625578436 2.59979625578436 2.59979625578436 2.59979625578436 2.59979625578436 2.59979625578436 2.59979625578436 2.59979625578436 2.59979625578436 2.59979625578436 2.59979625578436 2.59979625578436 2.59979625578436 2.59979625578436 2.59979625578436 2.59979625578436 2.59979625578436 2.59979625578436 2.59979625578436 2.59979625578436 2.59979625578436 2.59979625578436 2.59979625578436 2.59979625578436 2.59979625578436 2.59979625578436 2.59979625578436 2.59979625578436 2.59979625578436 2.59979625578436 2.59979625578436 2.59979625578436 2.59979625578436 2.59979625578436 2.59979625578436 2.59979625578436 2.59979625578436 2.59979625578436 2.59979625578436 2.59979625578436 2.59979625578436 2.59979625578436 2.59979625578436 2.59979625578436 2.59979625578436 2.59979625578436 2.59979625578436 2.59979625578436 2.59979625578436 2.59979625578436 2.59979625578436 2.59979625578436 2.59979625578436 2.59979625578436 2.59979625578436 2.59979625578436 2.59979625578436 2.59979625578436 2.59979625578436 2.59979625578436 2.59979625578436 2.59979625578436 2.59979625578436 2.59979625578436 2.59979625578436 2.59979625578436 2.59979625578436 2.59979625578436
Manes.05G148800.v6.1 7.45202896587782 6.94194581279996 8.2823716384115 5.72483358761235 6.54238048762169 7.31592712452895 6.50445948250626 7.39760338455569 6.25789518647662 7.47284526599344 7.9877255727507 6.05351038017224 7.7439850943309 6.06550000530721 6.32901884471089 7.44082130321353 6.81574400725353 7.35129889845659 5.94842840250443 6.48274337073636 6.73164397290194 5.43202936859512 7.92706106497179 5.13083902011404 7.07666181478708 7.72346967345496 7.37729359640261 6.10090700346975 5.72183282249433 8.01689989568692 7.11587867825097 5.57240382115742 7.84397008974095 6.25886464548394 7.28487026352294 7.57405550342285 7.55542935713092 7.56653688912279 7.0508017056473 6.75164068937601 7.82058102005637 6.52020371216563 7.64862029354358 5.61443049187061 7.13988217371833 6.84998685710385 7.45720553240759 6.98436981845202 6.77083900212162 5.59675753265466 6.47139579294261 7.01434607378605 7.73637095432568 6.51658349679998 6.61987431309019 6.79950947874558 7.76464582611901 8.04304940243947 5.9085187845258 6.37786107035275 7.08480261381203 6.51592995955262 7.89882603682232 6.32364397525139 7.95596058621042 7.60083476648294 7.57774129393886 7.18457614216527 6.09508152299207 7.02360780547602 7.39550880637813 7.00147522509759 8.01480287535464 6.86478059547217 6.36759454527045 7.27692400067471 6.73130741106276 6.75989420311811 5.55321635727435 7.22610235031574 7.64348813839263 6.46963946725029 7.36871846603155 6.20779486466942 6.78534991913579 7.93506900741428 7.63064383673346 7.26080999605571 6.59723368081632 6.15196901228736 7.35140485319901 7.50862753350506 7.79401704031367 6.40436877537711 6.50522654805199 5.84680225537919 7.86340587390967 7.2492026543429 7.49694854900482 6.40041239003416 6.37942786399451 7.98516610969371 6.94548552385991 8.14398344445683 7.03778237732441 5.69148635954423 8.33245176075077 6.18254864902943 6.99367183842871 6.79722383941672 7.22278760587919 7.85349481296302 4.84318172205611 7.61179752631175 6.50626143573854 7.23095712454379 7.59253403775505 7.39237187225303 8.0660783980213 7.74123711852386 8.12039714360905 8.2471345487113 8.07192587038155 7.66488805508849 7.14343457293453 7.91219901362623 6.93255812876733 6.8572492901732 7.62031579614573 5.68237129366448 8.24806017955457 4.9600700114272 7.17190950478277 7.76521443164464 6.28682201633368 5.69860074767831 5.07270567375252 6.96114808927626 7.24174838643851 6.09158595335725 4.06152915887893 7.44470862483244 6.16592627675391 8.25512393980638 6.21197018015573 7.32987507499781 6.03998658855224 6.20632193877144 8.04314969820208 6.99041309310999 5.36802536662156 8.00308626263951 6.74041237658344 8.13092328706312 5.56942449212341 4.99710546679119 8.1961461374 5.74322681596499 7.80926530444607 6.27954744146997 6.05001632049024 5.93466622395286 6.74339926130843 7.97989421468251 6.48457734806794 5.58622576196322 6.37988056615826 6.70805022607447 8.15816518238053 6.50373078776825 5.93221404519319 6.54078489965736 6.23475231086251 8.29644236730331 7.70240680072428 5.51057796560258 5.91587194931895 7.13810948858228 7.82530242147895 8.25444887633543 7.88268671836548 7.97624596322038 4.75293502758869 7.56679639419823 5.53338228925352 7.77263500161674 7.33575367291467 6.30948169759588 8.4151946288852 5.81113246195649 7.57538166331126 8.2635268815348 4.80351238354733 7.46705789958006 7.84060228320223 5.18061968558627 5.45428973847959 4.7063809867703 7.71419223414442 8.88267391128463 5.46385978368926 6.96558695862521 7.13851482889311 6.36399484759371 8.24762153832034 6.27515113451112 5.95652037865113 5.15531403428089 6.25420759621847 8.2631844401286 5.27552328794475 5.92798928963317 4.33657757687762 6.04083612736705 7.16263200253452 7.82174493462061 8.58452241765723 5.98425913590812 7.47851436749419 7.45401035759281 6.23405900531502 7.44414942813194 3.55483529680617 6.74783048652455 8.11365580197397 6.25195972983183 7.20209221663999 4.5959366869236 6.93088482687172 8.05034538518538 7.2915983131595 4.55268586251302 4.31915872647376 7.0369679803959 7.89671278057737 6.16524405237179 7.6964453149424 8.30508405397389 7.21724932655325 8.32938349363827 6.16490086046252 7.75769777378882 8.66864256699571 7.94353817898967 7.43116058788294 6.3103638636472 7.38531955110443 7.65615453491377 7.17245623992369 7.96951523234468 6.18295551100323 8.28829544844075 7.98432585980977 7.60216440996909 7.63837091975527 5.7738918834805 6.68309901941219 7.06921864613676 6.13769737539341 8.71691394043656 4.31030281716262 7.28907326307709 7.26150247904809 7.91668346449986 8.04919377952298 5.9252410896692 6.89819967813657 8.19842305630744 8.573419866633 8.02417894876026 7.18390536727158 7.73065056025617 8.12284265141851 7.75594253199517 7.73349244814966 7.77466610717497 8.24520469035117 7.66267552725394 5.91192299569246 7.36642951419994 8.15442556429764 6.39586455380437 6.7755203858286 5.33870592939655 7.20286336429986 7.37002002087242 5.51078647938264 6.10844900557013 5.74582281250363 6.26429647446929 8.02356502998394 5.28665166817377 5.14738561186372 4.21146046157104 6.15484770693839 7.56678237740033 4.04816312576133 6.96252637609355 6.67303048218386 6.25086270883126 7.97934422248783 5.89034275890901 7.70871892987573 5.70669197631147 7.16771003149656 8.25652106258634 6.0994221566646 8.82737944496407 7.77643248649943 6.9153680304949 8.70205527008344 6.8090928062539 8.59827435777851 5.08839712826308 7.66850001873654 7.72011799788251 6.82029228314285 5.9512357636927 4.34424842228874 6.06999269008916 7.35201187752402 6.01300563020442 8.53167849331324 5.23478118707772 6.98791674406547 8.22243313054523 6.06988053379792 7.68532277344057 7.7991180158552 7.67480730243913 6.66244420833375 6.45349304135474 6.28297791613009 5.13743083605941 7.80841299986083 8.32511047887873 7.51536313768716 7.55571353321186 6.25801445824903 6.93089326129581 7.40662656143534 7.37497942076966 7.54466936831037 4.99523479797265 7.03378350004701 7.92689401691095 5.65920297965967 8.28867141940612 5.33456752291734 7.6135900091458 7.72615229782276 6.68807097538268 6.81225063700688 5.38412246626289 6.06101146611271 7.55215021838113 6.55492421521468 5.06590823982883 7.67222356397342 6.95383251486249 8.23690630676035 5.56572719857993 6.37673939960798 5.53177534158218 6.81024473397374 7.66088661067635 6.10469124855955 7.71656359343711 5.5010145038732 6.25825409008091 7.44225113088371 6.64231142128575 6.8845782860244 7.48108845721179 7.93957302370471 5.02592866069309 7.70411416415846 5.21650453840622 7.66153682963844 7.89876809204121 5.91993408482511 8.27604739001478 5.90183660945466 5.81102374141087 6.79500450895424 5.81393955259901 7.26929086148335 5.86736487372308 8.25867151243383 7.71451159656287 8.84072100460906 7.54475845129738 5.85530856461471 6.25817141309703 5.1778712061576 7.11355049853207 8.22207002641557 7.76700105023592 7.88597643432375 6.03296889235081 5.72466038265932 7.41185992143758 5.36263608172142 6.4984922610649 3.9495082912954 5.27493445677383 7.46305793397319 4.73016446927028 5.55780069943709 7.15737302698448 6.67875571235561 7.60520764696249 5.10724715044684 6.88924206862868 7.52739861886628 7.02140278121467 7.91896770666831 3.75016086611143 8.40154731655229 7.34470052400698 5.28937210667472 7.39579568672938 5.15683009945349 7.88825415697285 7.21374314336945 6.77814240007832 8.9399625833763 6.80460729078839 7.18944985721721 5.73494183397823 6.3613514774514 8.51017702093541 6.04344928516496 5.5853800558892 5.44013946985592 7.28808001266034 8.25601570483133 5.60817572110109 5.76236812024984 5.27418934111929 7.10535882252694 7.39468858456349 7.48122798100808 7.35459707529479 6.33342483655679 7.12436674964476 7.93437797167728 5.85549146077859 6.58999306620085 5.15829088116145 7.59175160909989 8.41416810341082 5.45028151127316 7.34632154638382 8.63100069424437 6.39804609076092 8.21365800563227 5.63045382290723 7.83076008420719 5.82961435792265 8.11028390422648 7.54400877477368 6.87261215294297 7.1673752133961 5.0975622180414 7.8721263318607 8.89436999595636 5.37541245962236 8.57895347975114 8.08583817833605 7.30437867506747 6.57984165012235 7.63232369518211 5.07713163057414 5.71921481016927 6.72294549270169 6.52944972414036 6.8907775278392 6.24282053072267 7.99280760991575 7.84695118998034 7.25822955536245 7.37126574452527 4.01139348891446 6.64254378037583 6.03051757168065 6.3811581025713 7.38009155860433 6.11062753082572 6.72240279204024 8.05972639217788 7.29250863088762 7.63584249643161 6.06412245671137 5.98499162654711 7.60406387451871 4.62116268398077 7.64545445101314 5.6361134538972 5.50579791496223 3.62152517813589 4.32424630961531 4.94637574949945 5.3374273343544 5.9220591631311 6.94964373813945 4.47730382235401 7.36444611617027 4.57200466637439 6.37176242410991 7.88320563510947 6.20835605833461 7.78242928983538 6.77395641791368 8.35809324055496 6.15227234976133 6.87141475409407 8.2635077335377 5.4926385799268 6.95839921652892 7.0701498534229 6.58987682380203 7.95743224681656 4.73209038987608 7.39150014080224 5.73145618589749 5.76239611713886 6.33655435758426 5.80002406636255 6.05926114111012 7.43627372889111 6.2154497754613 6.74545946865482 5.30211523905089 7.51592952800201 7.62343343986807 7.18273877912884 8.44641031413496 4.69684545549118 6.07159943449839 8.32488509689717 7.98042017384899 8.65919229086903 6.17480665768449 5.24989415038232 8.54771233155165 7.8899704096967 7.87720994116179 5.24555661723313 6.24420855032125 7.84836605431847 6.34508360917265 7.76745566701063 5.2402864333122 6.70433014106324 7.82535631795004 5.0101259130552 7.23952359880342 4.8386309382834 6.28969880516429 7.58084977871028 7.33590536682852 7.69913980242914 4.84748300838016 5.7347330006449 7.42529664178234 6.4137561193694 6.25874823849492 6.92982055518035 5.41705731487075 6.55427120249862 7.57192007273765 6.95579822489704 7.73123654166527 5.19048779001689 6.24640144953073 7.76356071100099 6.42914413871989 7.77680269537828 4.82398625072884 5.75100220798735 7.40806841943956 7.57881262549719 8.0560622532039 6.87811117885308 7.95308930965767 5.42374581916854 6.5351620345899 6.69223173068302 6.60117344299438 5.97774774718069 6.85626812515192 5.89727976668371 7.59781435939464 5.82705374982743 4.92573566771125 7.11746669663729 6.42718149269764 7.89733326612601 4.88162675144335 6.8527533744472 6.22671823063266 5.63073806229495 8.372587996842 6.41564502587772 7.37798009995303 7.25808210253149 6.44171632785524 7.78663869740015 5.21806014024065 5.44797441992857 7.48955946104958 6.64745848954836 6.99491677301451 5.27769553279446 7.13666637069411 7.89767929045589 7.1536075581911 6.70357997468805 5.01825718989685 6.21410332689275 7.60657015454806 7.51778926306635 6.35367034847175 4.73339472918344 7.1592159098561 4.90971325583386 5.99159582542454 6.12726784091451 4.43780699304006 6.20533532725241 8.08540552036473 7.60232700921783 8.21842190245989 6.00879431642902 8.31511633298647 6.25954846100114 5.63490274058531 5.77481682090605 7.16554432588995 7.11625198695923 8.00291773784186 7.00014053850698 7.78251935814689 5.96678658611619 7.39626694717474 7.23292771117083 6.5964642998947 7.15260197654426 5.54973538332581 6.27438817492132 6.92145593812957 6.16951622405651 7.96109787134636 5.75259432558014 6.00354882116468 4.08289655961963 7.40703718308614 7.46541714527847 6.7418040699872 7.62103653106794 5.97156593235833 8.10936199053649 6.95270958243652 7.95590805449131 5.89983217322395 7.10813350801501 5.27211409799376 6.44133666658872 7.86154371794986 5.5825325955577 6.92658667915635 7.29274260528979 6.97588374443835 8.13287291365824 6.8516461151622 7.61263595817448 7.89420648825617 7.80935860625001 6.72449034310344 6.3168649127288 7.40256466191858 6.19021575486994 7.15789919290726 8.20134067554875 6.0336371407486 7.59395663218736 4.79111838641796 6.23808933028928 6.43859343063208 6.5943767719079 6.54870635101496 6.69867282208846 6.90062958559263 7.76860030928027 6.27782445779503 6.72527343141649 6.92820997554593 6.94852141500761 8.06180278088057 5.96997643580175 5.743107817955 5.3297885042513 6.28571056921024 8.16569685657713 6.43302943370869 5.65381662852446 7.78577047362439 5.89341453583983 8.13907823617818 6.4113599512679 4.90737346267291 7.67976797031498 7.2285419580663 7.90748749138323 7.09687983310232 7.48730185551632 7.11576763627235 6.91792783390776 8.30702521348331 6.96596606823378 7.45611129617245 5.79568144370993 7.06691822637488 6.95610953793536 6.08383584873083 4.92780582607938 8.28310153481879 8.23481420209315 7.06845968945444 7.05177751309805 8.5147872497013 6.42984553978877 7.31605543011444 6.9579440590899 7.38400996516793 7.58846034743174 8.1162178128821 6.42262058941587 7.31814073616963 5.81242458058964 7.81194638920204 7.75747950176219 8.17592218107121 7.64335560458919 6.86243614247347 7.88881563500231 7.30813799322001 5.59328853148968 7.59376966120265 5.33324493381767 6.02356074473032 6.63616989767507 6.5116824459694 7.99118218470451 5.26188004875787 6.36210464133725 5.86578897354097
Manes.05G148900.v6.1 3.36893467607003 3.70064765159346 3.63623345934343 3.50016072193926 4.41001581232556 3.15536754223307 3.55539340064342 4.92632420510617 3.84534285565884 4.03643567027412 3.59615589397252 3.82831816200336 4.30393070423032 2.59979625578436 4.2663614388908 3.81953854029705 3.77339051050079 4.25595750004627 4.19025221252293 4.85754408369782 3.64676774902138 3.52016582779557 4.6318334491644 3.80192645065722 3.53192955553866 3.79014938861514 4.21443061264207 3.64013835869225 4.23901665491107 3.86361853876954 4.61867066661869 3.49600148751274 3.85207335137609 3.7670251772444 3.99746224674416 4.14470553320777 4.37249907177763 4.16110391583899 4.29603853319914 3.15137780479602 4.09324875474017 4.0363264027745 3.75549922483877 4.52794582638383 4.85045770791937 3.90826536514674 3.98542741831231 3.69207523487385 3.87333280002639 3.73724134059584 4.07715194160466 3.88459432025187 3.95211238210122 3.5101337076775 5.34250582066761 3.9304637893889 3.82647792567349 5.60837764272744 4.00549615286874 4.71284333855862 2.59979625578436 3.51922507660927 5.26188169739114 2.59979625578436 2.59979625578436 3.14237346324655 4.1428625820174 2.59979625578436 3.84431852604002 3.88995473718565 4.32714056121871 4.25217976082982 3.35537191096595 5.36305375509599 4.96354976747314 4.93437244663299 2.59979625578436 4.00618526174694 3.57044147755019 4.65629143420165 3.19937689101105 4.09350044620337 4.60214325663936 4.4586149668139 4.26018185025389 3.82385682353258 3.49798972571452 4.34230402343 3.75847140941337 5.04657741167688 3.86934225889733 4.73890094755275 6.47426245269935 4.12690001146625 2.59979625578436 4.75928685173913 4.46873587382271 3.95058058499825 4.48937483990306 3.80898720316958 4.63358269260318 3.60218563771027 3.90879471249442 4.4980152319154 5.12862405186618 3.11766270619839 3.95943347767237 3.58722151614694 3.60369213990576 4.12168912135171 6.06953974503872 3.9432357747821 3.8400277805785 4.31245819589986 2.59979625578436 3.91825195276001 3.86679715163419 4.56704101812582 5.68574106952672 3.74712202708874 4.82510577316721 3.35765264354746 3.30107830576528 3.3030517261556 3.98832669621086 4.77653783786101 2.59979625578436 3.21516294932886 3.9016924230135 3.53930605846071 3.4373015361164 3.42111300273466 3.69248065330769 6.35906665654034 4.45982622027543 4.12814473248118 4.0977347290974 3.5512943216041 4.97463346807464 3.38823800246194 3.13589789482968 4.372193448981 3.06178703260991 4.04994845422473 3.70924260071793 4.16989900314409 3.83935978020948 3.99224523544299 4.6102922073487 2.59979625578436 4.34615749599936 4.72883065777654 3.96113482331506 4.94652279429734 4.42307239436266 3.81804153400125 3.3572885702161 3.02884003678921 4.61838619032488 3.72583742587149 5.10838237056005 4.17632700804572 4.35434063218559 4.49056645997474 4.99333551381934 4.02156810560779 4.559693455727 3.73843338375418 6.92228915010659 4.07450224752122 3.41380625865222 4.14353522123384 3.85648531197691 3.87597746760297 2.59979625578436 2.59979625578436 2.59979625578436 4.00461700166348 3.93981046162831 2.59979625578436 4.20697763614672 3.4750818543346 3.78422925139982 4.88550828088642 4.61562886949329 4.12889479307159 3.57213588533216 3.76235768263894 2.59979625578436 3.64289174800335 2.59979625578436 4.00029020816282 3.85561168854164 3.74313883194286 3.94764630147308 3.57920140188002 3.29033908088661 3.77831734439766 4.4732178213627 7.51147919777627 4.24354709391718 5.38116248507558 4.44796361201042 3.8338568452392 4.1635894685661 4.00210822240073 3.97203315376451 3.48186864689569 3.53544658893668 4.40929173294704 3.6230949516324 3.32563966480586 3.17888988534499 3.65527557658377 4.52063399082232 3.30507518886183 3.79905165967116 3.87957555546561 2.59979625578436 5.37792650833058 3.87159317967938 4.39980636206931 3.55483529680617 4.45664614634506 5.44021361372561 4.21467739799052 6.12128149900874 3.65568174542466 4.72669514704258 6.38801914094222 4.60101121090168 3.72430999615427 3.63022623727667 2.59979625578436 5.78616374283961 3.12874083925188 4.9076543505691 3.76994895807987 3.19240955863012 4.39847813267599 4.42338481975009 4.27300551928483 3.40715241739593 4.23216952800356 3.93939444433371 3.64798288640125 4.81664226026215 2.59979625578436 3.93597786339893 4.39407230623207 3.65510598517094 3.83651593829476 3.73114165719934 3.54929253249872 4.39482914450013 3.32702834205485 2.59979625578436 3.42553268245098 3.90002655142931 5.19397516907701 2.59979625578436 4.41315426772051 3.19556340470997 4.09735060513277 4.24428044522628 3.72918927219567 4.4107922261713 3.58112990203422 3.87511013726533 5.2627219277062 4.74413055532936 4.03045990547203 3.14632375028407 3.12232509438277 3.88847339074918 4.10596078426959 4.27276410264033 2.59979625578436 4.25161846552987 4.10364032983991 4.97729619649403 3.77057780858682 3.16701465435691 4.11392091160315 3.8576577601785 4.39220110365337 2.59979625578436 4.62254636307073 4.7991538568865 4.22697303127816 5.31347903066989 3.71383567433466 3.70667846718073 3.89707304632056 4.33983730886778 5.04156407789568 2.59979625578436 3.67528607409489 3.74944109507207 3.88433315935748 6.32977595450971 5.0929074802516 4.3950281861884 4.24900221012052 3.3940982972193 5.85062111051188 4.55523413143383 2.59979625578436 3.22373713132186 3.67305830484125 6.02395831180251 4.68899617880253 4.01726857820229 5.3760293399502 4.93992216853494 4.71222835391965 4.27292191287345 3.20827003153473 4.34424842228874 3.8437957025461 4.11387055713032 4.94559493365986 3.86220897474037 4.15890619339355 5.3276869142962 5.57026919608559 5.50880594996034 5.44610705258719 2.59979625578436 3.94754652835282 3.93102905613678 3.79637674302476 2.59979625578436 3.71526741289055 3.25661411864085 5.7763648351964 4.48334215049261 5.20259580258508 3.35678698172305 3.68252091038086 5.65544623232119 2.59979625578436 5.10744447735862 3.33517525269574 2.59979625578436 5.11044679887469 3.29842715226595 3.5271669967772 3.1933542419055 4.54348535961976 5.60011691763149 4.42367829460802 4.02977953118524 3.63688284357859 3.17763575246582 5.14566792873127 2.59979625578436 2.59979625578436 3.54211256810747 3.81465209650602 6.4354743404643 4.03217353796024 3.47565525924005 2.59979625578436 3.45536050003636 4.51384744008931 3.3307332458249 4.65652744434901 3.15779812644779 3.70128163420346 3.92788527743056 3.85087221439637 3.80321908370672 4.69273855480228 4.36784157701945 3.44837432885348 4.23990327923772 4.01877218189172 3.62790740949225 3.29707522516397 3.36612465035371 5.02095073677353 3.17468152259091 2.59979625578436 3.57160092862148 3.35646070222803 4.73796697708051 2.59979625578436 4.28518843906567 2.59979625578436 3.13906168656558 5.53260901940399 4.25034782541933 2.59979625578436 4.58713834514446 2.59979625578436 4.07236441349148 3.74131845920121 4.12359384027158 4.02558572051835 4.35943019608191 5.8062440212748 4.87734402920938 5.62937909003129 3.9495082912954 3.66283084291592 5.75525208312571 4.73016446927028 4.37000824473682 3.99316513009854 3.54002058805831 4.33090182902305 3.33632745006729 4.09117035887874 3.25899884065111 3.30034534379421 4.96662581592686 3.91732859739361 4.04971950946239 4.36769909321426 4.09634131682264 4.32730584777024 3.9459970941976 5.16448906199794 3.76265345273638 4.26222110761596 5.12817028207834 3.50018589828307 4.96184387829965 5.09963763720545 4.46516625892496 4.8340821583359 4.86861580333848 3.56558731861277 5.04089110747159 4.15495975836473 4.75277887836772 4.27416104160357 4.45556705332183 4.27834271273152 4.37247952724657 3.71607341182361 4.44118444598989 3.43303792983199 5.67315793003608 4.88888388893041 3.2656464759195 4.32196630369435 3.94233965432729 3.90648910418807 4.64871620228471 3.73477065696665 5.14629291113536 3.7782262071826 3.13589593959261 3.61979586901477 4.11506731918885 4.25428728367342 3.81677662848967 3.90140391468096 4.36249108356059 4.92234854768577 3.43856895038844 3.47010227507714 4.7832716365637 4.72604651567868 5.73854735901932 3.48022939644345 4.43054866728275 3.96040304286901 4.21915361101809 3.9617972396281 4.96153244689858 3.90412194324424 4.33393139313844 3.44353124367574 4.08507041944101 3.56431211964338 4.09557924827127 5.519622742004 3.41253877880521 3.5895004728487 4.58675805845042 2.59979625578436 4.16685226062729 3.73972313281026 6.3811581025713 4.39543324340426 4.02261877200762 4.41604625511094 3.92228252569921 3.58311592753866 4.21177103240202 4.53043066048127 2.59979625578436 4.13339209765861 4.01233539133735 3.67887954623511 3.57485221678413 2.59979625578436 3.62152517813589 3.72759337620279 4.592964986917 4.36196706552631 4.56493328106344 3.54267748060448 3.20229976147952 4.85909121511721 2.59979625578436 4.2380593501779 3.61437619789413 2.59979625578436 4.0881374816876 4.22708239241434 3.52331060492508 3.78867056354692 2.59979625578436 4.91245121740371 3.82616644787739 4.22236043332814 4.22132964798617 2.59979625578436 4.80045524350575 4.46412656921837 4.80435164159238 4.03252185310994 3.57941440235744 3.99590527404699 2.59979625578436 3.61372050619766 3.76942079323259 3.16296043660998 4.52253418722462 3.79652443099544 3.99734253545325 3.97086621637858 3.74746792533285 4.09118973369876 2.59979625578436 3.20753853820288 3.96259276784423 5.28531656592312 4.96178353506916 5.40730436268779 3.81704657292979 3.58986033417048 3.73505933926542 4.50682894521461 3.74402143797072 3.52271871871532 4.63794035180029 3.72956585140675 4.13595927769585 5.2402864333122 4.95906812218061 3.61637548253596 3.70691085949112 4.77381018711513 2.59979625578436 3.91310531054823 3.8129209575441 3.35112322452084 4.76416774367425 3.53847686764951 3.29663103898979 4.72337810670816 3.7769285957467 4.07955492702352 4.9492626575227 4.69452491593867 4.93683066250628 3.8732461473292 4.74399541057762 3.97069572828034 4.2649228849859 3.20691983770591 3.90779356276072 4.23515348862007 4.54882320542685 2.59979625578436 4.58409321107861 3.49523953514564 3.81448312725219 5.04671032685553 4.13699349435205 4.42980311231387 3.92734925312887 3.60091484347649 4.29670125020053 4.65753087011458 4.26461744519473 4.36697317802278 3.54082805027927 5.1262219915314 4.74067594114406 2.59979625578436 3.39636938341973 3.31429537738927 4.65991042283529 4.0029296703631 3.37424946298459 2.59979625578436 3.76160045208017 5.47618944487911 4.26260924848614 5.001637896432 3.6755733418522 3.37017545708318 4.81193159892242 4.63660660576892 4.61451315910057 3.98548409007793 3.666870675528 3.85027535941523 4.37190723185701 3.53056413452946 3.65108298856748 2.59979625578436 4.73185941640041 3.77939498651549 5.2519337946198 4.39401659295812 4.23338162835838 5.95651688907742 4.44378722220023 5.55407310417653 3.97030664993167 2.59979625578436 4.18111601721335 3.51082790168131 2.59979625578436 3.71664159246952 3.88503860751361 5.39210847589643 5.16459632700361 3.65586713919034 2.59979625578436 3.41035805204073 2.59979625578436 4.15904493162123 4.05700328859792 4.24810324191143 4.25857269511336 4.52969930026213 3.87077178890064 3.75491940229786 3.31738323501506 3.02941578193738 4.86168534868001 2.59979625578436 3.29367264049087 3.70421691680118 3.89148058940699 5.15863500467693 4.35055209396848 4.3460608183231 3.41695097319566 5.66832519039415 3.79536033223022 4.24742149674198 3.32868425701424 4.01219994262384 4.20006188451688 4.14910926872599 5.55199442740342 4.85440384349479 3.44901952329009 2.59979625578436 4.02838372931525 4.21566885746298 4.27553572170227 3.71233388196536 4.09768642685337 3.92546174437551 4.30715437149683 4.65336298090464 3.85347255652778 3.32979506903342 3.77942781647629 4.22119595080069 4.47705761142072 4.65523394108188 3.27070239318665 3.56247340105491 4.42155811674773 2.59979625578436 2.59979625578436 3.84772481985263 5.43284111539091 3.61482800661992 2.59979625578436 4.39642508696711 3.71937030295794 2.59979625578436 4.16169859810897 3.32630363502723 5.13187547138053 3.81162879428818 3.48287750794055 5.00680250375064 3.50657944241829 3.78624797388969 3.65836322027094 3.28948764884999 4.55375400218098 2.59979625578436 3.79786838197514 5.00105885425338 3.10048140825537 4.24432247114349 3.22256664660478 3.23503948447659 3.51820813889633 3.47524811535511 5.17672287544096 2.59979625578436 4.22711414435838 3.37365795353155 3.35328498908235 5.28092478290886 4.39505253815544 3.73622950798864 3.79558990087403 3.63309973265521 4.34334864534233 3.15448378042256 2.59979625578436 3.3939317028683 3.43782853744042 3.49882113101628 3.68674262044617 4.10147417384139 3.1359058019152 3.47240287887911 2.59979625578436 4.10691714609519 5.03099849812825 3.46923753091554 4.92658697755194 4.92250710485192 3.92157768105601 3.79715836338657 3.48658342951114 3.36450168777952 5.375709202504 3.75875412432602 4.28311003152622 3.95129183154967 3.73833512589061 4.36606887101287 3.90291938238005 3.73259335799739 3.64772177115844 3.66059356103635 4.57419527716922 4.6399066178351 3.4661660206238 3.63929620480223
Manes.05G149000.v6.1 2.59979625578436 2.59979625578436 2.59979625578436 2.59979625578436 2.59979625578436 2.59979625578436 2.59979625578436 2.59979625578436 2.59979625578436 2.59979625578436 2.59979625578436 2.59979625578436 2.59979625578436 2.59979625578436 2.59979625578436 2.59979625578436 2.59979625578436 2.59979625578436 2.59979625578436 2.59979625578436 2.59979625578436 2.59979625578436 2.59979625578436 2.59979625578436 2.59979625578436 2.59979625578436 2.59979625578436 2.59979625578436 2.59979625578436 2.59979625578436 2.59979625578436 2.59979625578436 2.59979625578436 2.59979625578436 2.59979625578436 2.59979625578436 2.59979625578436 2.59979625578436 2.59979625578436 2.59979625578436 2.59979625578436 2.59979625578436 2.59979625578436 2.59979625578436 2.59979625578436 2.59979625578436 2.59979625578436 2.59979625578436 2.59979625578436 2.59979625578436 2.59979625578436 2.59979625578436 2.59979625578436 2.59979625578436 2.59979625578436 2.59979625578436 2.59979625578436 2.59979625578436 2.59979625578436 2.59979625578436 2.59979625578436 2.59979625578436 2.59979625578436 2.59979625578436 2.59979625578436 2.59979625578436 2.59979625578436 2.59979625578436 2.59979625578436 2.59979625578436 2.59979625578436 2.59979625578436 2.59979625578436 2.59979625578436 2.59979625578436 2.59979625578436 2.59979625578436 2.59979625578436 2.59979625578436 2.59979625578436 2.59979625578436 2.59979625578436 2.59979625578436 2.59979625578436 2.59979625578436 2.59979625578436 2.59979625578436 2.59979625578436 2.59979625578436 2.59979625578436 2.59979625578436 2.59979625578436 2.59979625578436 2.59979625578436 2.59979625578436 2.59979625578436 2.59979625578436 2.59979625578436 2.59979625578436 2.59979625578436 2.59979625578436 2.59979625578436 2.59979625578436 2.59979625578436 2.59979625578436 2.59979625578436 2.59979625578436 2.59979625578436 2.59979625578436 2.59979625578436 2.59979625578436 2.59979625578436 2.59979625578436 2.59979625578436 2.59979625578436 2.59979625578436 2.59979625578436 2.59979625578436 2.59979625578436 2.59979625578436 2.59979625578436 2.59979625578436 2.59979625578436 2.59979625578436 2.59979625578436 2.59979625578436 2.59979625578436 2.59979625578436 2.59979625578436 2.59979625578436 2.59979625578436 2.59979625578436 2.59979625578436 2.59979625578436 2.59979625578436 2.59979625578436 2.59979625578436 2.59979625578436 2.59979625578436 2.59979625578436 2.59979625578436 2.59979625578436 2.59979625578436 2.59979625578436 2.59979625578436 2.59979625578436 2.59979625578436 2.59979625578436 2.59979625578436 2.59979625578436 2.59979625578436 2.59979625578436 2.59979625578436 2.59979625578436 2.59979625578436 2.59979625578436 2.59979625578436 2.59979625578436 2.59979625578436 2.59979625578436 2.59979625578436 2.59979625578436 2.59979625578436 2.59979625578436 2.59979625578436 2.59979625578436 2.59979625578436 2.59979625578436 2.59979625578436 2.59979625578436 2.59979625578436 2.59979625578436 2.59979625578436 2.59979625578436 2.59979625578436 2.59979625578436 2.59979625578436 2.59979625578436 2.59979625578436 2.59979625578436 2.59979625578436 2.59979625578436 2.59979625578436 2.59979625578436 2.59979625578436 2.59979625578436 2.59979625578436 2.59979625578436 2.59979625578436 2.59979625578436 2.59979625578436 2.59979625578436 2.59979625578436 2.59979625578436 2.59979625578436 2.59979625578436 2.59979625578436 2.59979625578436 2.59979625578436 2.59979625578436 2.59979625578436 2.59979625578436 2.59979625578436 2.59979625578436 2.59979625578436 2.59979625578436 2.59979625578436 2.59979625578436 2.59979625578436 2.59979625578436 2.59979625578436 2.59979625578436 2.59979625578436 2.59979625578436 2.59979625578436 2.59979625578436 2.59979625578436 2.59979625578436 2.59979625578436 2.59979625578436 2.59979625578436 2.59979625578436 2.59979625578436 2.59979625578436 2.59979625578436 2.59979625578436 2.59979625578436 2.59979625578436 2.59979625578436 2.59979625578436 2.59979625578436 2.59979625578436 2.59979625578436 2.59979625578436 2.59979625578436 2.59979625578436 2.59979625578436 2.59979625578436 2.59979625578436 2.59979625578436 2.59979625578436 2.59979625578436 2.59979625578436 2.59979625578436 2.59979625578436 2.59979625578436 2.59979625578436 2.59979625578436 2.59979625578436 2.59979625578436 2.59979625578436 2.59979625578436 2.59979625578436 2.59979625578436 2.59979625578436 2.59979625578436 2.59979625578436 2.59979625578436 2.59979625578436 2.59979625578436 2.59979625578436 2.59979625578436 2.59979625578436 2.59979625578436 2.59979625578436 2.59979625578436 2.59979625578436 2.59979625578436 2.59979625578436 2.59979625578436 2.59979625578436 2.59979625578436 2.59979625578436 2.59979625578436 2.59979625578436 2.59979625578436 2.59979625578436 2.59979625578436 2.59979625578436 2.59979625578436 2.59979625578436 2.59979625578436 2.59979625578436 2.59979625578436 2.59979625578436 2.59979625578436 2.59979625578436 2.59979625578436 2.59979625578436 2.59979625578436 2.59979625578436 2.59979625578436 2.59979625578436 2.59979625578436 2.59979625578436 2.59979625578436 2.59979625578436 2.59979625578436 2.59979625578436 2.59979625578436 2.59979625578436 2.59979625578436 2.59979625578436 2.59979625578436 2.59979625578436 2.59979625578436 2.59979625578436 2.59979625578436 2.59979625578436 2.59979625578436 2.59979625578436 2.59979625578436 2.59979625578436 2.59979625578436 2.59979625578436 2.59979625578436 2.59979625578436 2.59979625578436 2.59979625578436 2.59979625578436 2.59979625578436 2.59979625578436 2.59979625578436 2.59979625578436 2.59979625578436 2.59979625578436 2.59979625578436 2.59979625578436 2.59979625578436 2.59979625578436 2.59979625578436 2.59979625578436 2.59979625578436 2.59979625578436 2.59979625578436 2.59979625578436 2.59979625578436 2.59979625578436 2.59979625578436 2.59979625578436 2.59979625578436 2.59979625578436 2.59979625578436 2.59979625578436 2.59979625578436 2.59979625578436 2.59979625578436 2.59979625578436 2.59979625578436 2.59979625578436 2.59979625578436 2.59979625578436 2.59979625578436 2.59979625578436 2.59979625578436 2.59979625578436 2.59979625578436 2.59979625578436 2.59979625578436 2.59979625578436 2.59979625578436 2.59979625578436 2.59979625578436 2.59979625578436 2.59979625578436 2.59979625578436 2.59979625578436 2.59979625578436 2.59979625578436 2.59979625578436 2.59979625578436 2.59979625578436 2.59979625578436 2.59979625578436 2.59979625578436 2.59979625578436 2.59979625578436 2.59979625578436 2.59979625578436 2.59979625578436 2.59979625578436 2.59979625578436 2.59979625578436 2.59979625578436 2.59979625578436 2.59979625578436 2.59979625578436 2.59979625578436 2.59979625578436 2.59979625578436 2.59979625578436 2.59979625578436 2.59979625578436 2.59979625578436 2.59979625578436 2.59979625578436 2.59979625578436 2.59979625578436 2.59979625578436 2.59979625578436 2.59979625578436 2.59979625578436 2.59979625578436 2.59979625578436 2.59979625578436 2.59979625578436 2.59979625578436 2.59979625578436 2.59979625578436 2.59979625578436 2.59979625578436 2.59979625578436 2.59979625578436 2.59979625578436 2.59979625578436 2.59979625578436 2.59979625578436 2.59979625578436 2.59979625578436 2.59979625578436 2.59979625578436 2.59979625578436 2.59979625578436 2.59979625578436 2.59979625578436 2.59979625578436 2.59979625578436 2.59979625578436 2.59979625578436 2.59979625578436 2.59979625578436 2.59979625578436 2.59979625578436 2.59979625578436 2.59979625578436 2.59979625578436 2.59979625578436 2.59979625578436 2.59979625578436 2.59979625578436 2.59979625578436 2.59979625578436 2.59979625578436 2.59979625578436 2.59979625578436 2.59979625578436 2.59979625578436 2.59979625578436 2.59979625578436 2.59979625578436 2.59979625578436 2.59979625578436 2.59979625578436 2.59979625578436 2.59979625578436 2.59979625578436 2.59979625578436 2.59979625578436 2.59979625578436 2.59979625578436 2.59979625578436 2.59979625578436 2.59979625578436 2.59979625578436 2.59979625578436 2.59979625578436 2.59979625578436 2.59979625578436 2.59979625578436 2.59979625578436 2.59979625578436 2.59979625578436 2.59979625578436 2.59979625578436 2.59979625578436 2.59979625578436 2.59979625578436 2.59979625578436 2.59979625578436 2.59979625578436 2.59979625578436 2.59979625578436 2.59979625578436 2.59979625578436 2.59979625578436 2.59979625578436 2.59979625578436 2.59979625578436 2.59979625578436 2.59979625578436 2.59979625578436 2.59979625578436 2.59979625578436 2.59979625578436 2.59979625578436 2.59979625578436 2.59979625578436 2.59979625578436 2.59979625578436 2.59979625578436 2.59979625578436 2.59979625578436 2.59979625578436 2.59979625578436 2.59979625578436 2.59979625578436 2.59979625578436 2.59979625578436 2.59979625578436 2.59979625578436 2.59979625578436 2.59979625578436 2.59979625578436 2.59979625578436 2.59979625578436 2.59979625578436 2.59979625578436 2.59979625578436 2.59979625578436 2.59979625578436 2.59979625578436 2.59979625578436 2.59979625578436 2.59979625578436 2.59979625578436 2.59979625578436 2.59979625578436 2.59979625578436 2.59979625578436 2.59979625578436 2.59979625578436 2.59979625578436 2.59979625578436 2.59979625578436 2.59979625578436 2.59979625578436 2.59979625578436 2.59979625578436 2.59979625578436 2.59979625578436 2.59979625578436 2.59979625578436 2.59979625578436 2.59979625578436 2.59979625578436 2.59979625578436 2.59979625578436 2.59979625578436 2.59979625578436 2.59979625578436 2.59979625578436 2.59979625578436 2.59979625578436 2.59979625578436 2.59979625578436 2.59979625578436 2.59979625578436 2.59979625578436 2.59979625578436 2.59979625578436 2.59979625578436 2.59979625578436 2.59979625578436 2.59979625578436 2.59979625578436 2.59979625578436 2.59979625578436 2.59979625578436 2.59979625578436 2.59979625578436 2.59979625578436 2.59979625578436 2.59979625578436 2.59979625578436 2.59979625578436 2.59979625578436 2.59979625578436 2.59979625578436 2.59979625578436 2.59979625578436 2.59979625578436 2.59979625578436 2.59979625578436 2.59979625578436 2.59979625578436 2.59979625578436 2.59979625578436 2.59979625578436 2.59979625578436 2.59979625578436 2.59979625578436 2.59979625578436 2.59979625578436 2.59979625578436 2.59979625578436 2.59979625578436 2.59979625578436 2.59979625578436 2.59979625578436 2.59979625578436 2.59979625578436 2.59979625578436 2.59979625578436 2.59979625578436 2.59979625578436 2.59979625578436 2.59979625578436 2.59979625578436 2.59979625578436 2.59979625578436 2.59979625578436 2.59979625578436 2.59979625578436 2.59979625578436 2.59979625578436 2.59979625578436 2.59979625578436 2.59979625578436 2.59979625578436 2.59979625578436 2.59979625578436 2.59979625578436 2.59979625578436 2.59979625578436 2.59979625578436 2.59979625578436 2.59979625578436 2.59979625578436 2.59979625578436 2.59979625578436 2.59979625578436 2.59979625578436 2.59979625578436 2.59979625578436 2.59979625578436 2.59979625578436 2.59979625578436 2.59979625578436 2.59979625578436 2.59979625578436 2.59979625578436 2.59979625578436 2.59979625578436 2.59979625578436 2.59979625578436 2.59979625578436 2.59979625578436 2.59979625578436 2.59979625578436 2.59979625578436 2.59979625578436 2.59979625578436 2.59979625578436 2.59979625578436 2.59979625578436 2.59979625578436 2.59979625578436 2.59979625578436 2.59979625578436 2.59979625578436 2.59979625578436 2.59979625578436 2.59979625578436 2.59979625578436 2.59979625578436 2.59979625578436 2.59979625578436 2.59979625578436 2.59979625578436 2.59979625578436 2.59979625578436 2.59979625578436 2.59979625578436 2.59979625578436 2.59979625578436 2.59979625578436 2.59979625578436 2.59979625578436 2.59979625578436 2.59979625578436 2.59979625578436 2.59979625578436 2.59979625578436 2.59979625578436 2.59979625578436 2.59979625578436 2.59979625578436 2.59979625578436 2.59979625578436 2.59979625578436 2.59979625578436 2.59979625578436 2.59979625578436 2.59979625578436 2.59979625578436 2.59979625578436 2.59979625578436 2.59979625578436 2.59979625578436 2.59979625578436 2.59979625578436 2.59979625578436 2.59979625578436 2.59979625578436 2.59979625578436 2.59979625578436 2.59979625578436 2.59979625578436 2.59979625578436 2.59979625578436 3.47394710612716 2.59979625578436 2.59979625578436 2.59979625578436 2.59979625578436 2.59979625578436 2.59979625578436 2.59979625578436 2.59979625578436 2.59979625578436 2.59979625578436 2.59979625578436 2.59979625578436 2.59979625578436 2.59979625578436 2.59979625578436 2.59979625578436 2.59979625578436 2.59979625578436 2.59979625578436 2.59979625578436 2.59979625578436 2.59979625578436 2.59979625578436 2.59979625578436 2.59979625578436 2.59979625578436 2.59979625578436 2.59979625578436 2.59979625578436 2.59979625578436 2.59979625578436 2.59979625578436 2.59979625578436 2.59979625578436 2.59979625578436 2.59979625578436 2.59979625578436 2.59979625578436 2.59979625578436 2.59979625578436 2.59979625578436 2.59979625578436 2.59979625578436 2.59979625578436 2.59979625578436 2.59979625578436 2.59979625578436
Manes.05G149100.v6.1 6.7301044798872 6.70566380810554 6.48449002345526 7.34958468559632 8.16596794613654 6.50623735290075 7.16335318848556 6.43539964475749 7.19421915248309 7.19260056992982 6.5935355187953 6.55465862159012 6.68225882937888 6.80654376779762 7.14765731381338 6.39795051254201 7.0372186988967 6.59012080608908 7.77898662460085 7.514973825585 6.20716325779044 6.2854675441496 6.27442106090382 7.52012851576631 7.84180293067779 6.69296096779593 6.98755113314926 6.89880860337746 7.80127064016694 7.72154024756538 7.28040686600214 6.16993871561744 6.31693530170975 6.94065317207935 8.40042603664696 6.67961684607867 7.02848805233644 6.8402722365137 6.88014143761798 7.01503646668629 6.38959229204927 6.51081044449783 6.21322519114615 8.91365321108322 7.39748415821609 6.64912031994914 6.68872049331437 6.86511015363539 7.35665505640452 7.62266988847117 6.85533704129034 6.33947101560419 6.78112303272893 7.34725272867217 7.68437622549424 6.76311327387469 6.56553508979277 6.66392607252425 7.32238759163174 8.48125867520368 7.68714638657507 6.34478930435659 6.38317896849977 5.50880681331723 7.73355555584981 6.87841866074887 6.29176470489992 6.12085345577935 6.51862995970827 7.09837255338567 6.95121364658742 6.60031960744379 7.67360862590199 6.4348456154551 7.52430726130554 7.06598117287187 6.80630827658784 6.75989420311811 7.69425884998768 7.98847916757564 7.52356280627442 7.22054449194593 7.18692155749932 7.1242539337723 7.71746826751399 7.12144143203441 6.90447208352176 7.05943416803739 7.10502632544915 7.35720932529964 7.01635787291798 6.79527993476836 6.84863914726313 6.36558167488476 7.0281325268453 7.13407306523491 5.85081138230433 6.05819535781475 6.19221910326482 6.70463492161296 8.12253076455277 6.22572361796294 4.98031606514035 5.74915314519395 5.89057866898297 7.75254092253094 6.21102820685943 6.05924662103579 6.36574208934723 7.12972489295632 7.52768445851417 6.08873395036944 5.37862096237826 5.82547563675216 8.17562160087717 6.62285230962221 6.62889809424469 6.40316951804656 5.79265910874518 7.79475833996646 6.88665943693905 7.08688556316469 6.03591348231561 6.62106436919213 7.05033408596694 7.65256132948455 6.55566057110232 6.14875796156267 7.0001486898154 7.40106033821575 6.96900283620013 7.1806934698746 5.56360577354526 6.69071056637828 6.99270617888359 6.58457965063748 7.09667643129831 5.52933623720019 6.22243321064366 7.1941319380102 6.35677088854326 7.11520358697809 5.45578180323147 6.36982704334745 6.80668275626863 7.08374580745516 6.61960448216205 6.04111236411151 6.54301109268534 7.53061015981488 7.46162858878904 6.81230906467703 5.64037922137339 6.61465893701903 7.12245394317511 6.63713758676712 6.7371553323761 5.71344294409031 6.45967712540136 6.77706915956279 8.02255219897251 6.36516649248747 5.62514272158887 6.45360566069961 7.16797952921257 7.32392247181142 7.50102989234672 5.98261061277863 2.59979625578436 6.97017922742186 7.57194845399084 7.01865239131544 6.15379174379842 6.13822909137353 5.97932286783615 6.43605798334648 6.90534796113025 6.30864423457459 6.40443328143938 2.59979625578436 7.32144278715663 6.70559866396904 6.73188867871419 6.67191547317254 7.29433609401204 7.21779965709203 7.45040394970745 6.71347386918714 7.19351163648912 7.24249733141617 8.59029401218862 6.55859057435603 7.45740708186812 6.66027599156543 7.10975825138388 7.66217583451855 7.99291702728487 8.15790484461706 6.87635083544167 7.97291807449694 7.46053526741168 7.73135207530773 7.37161288084341 7.19162200079604 7.10243700379874 7.93650283804547 8.1016056796712 7.66144867088169 6.52758408802976 6.80987172712524 7.64060728456118 7.58607881897921 7.46137976133792 6.48751634835633 7.03142991556873 6.6711578758812 7.20125515471374 7.79701889808765 7.03704348263791 6.93721355353527 7.02130974670722 7.53570290183635 7.25157499987554 6.77209178305967 7.42588750014425 7.09082304702045 6.31010470239984 7.50507094382851 6.73099770965066 6.57998129775586 6.99618238010515 6.74579669705917 7.29524882898396 6.82022754293772 7.30834549393352 7.26321653356234 7.32649887890795 6.66184297941418 5.98663772072603 6.79238961359765 7.73626237222887 7.62331489168209 7.47200300747914 6.05830350182088 6.91375235055157 7.18587331178638 7.44250440723539 6.8240647631842 6.32643628575805 6.79956083527468 7.79565275007713 8.03834450397834 6.91502366403011 5.66872467239896 6.76468763588987 6.32373834559866 7.21298642078475 6.86918707954771 6.58500049065769 6.97193184799029 7.5058040158477 7.72102895311186 6.6414450933741 6.48633897452654 7.19722318556013 7.17755545383762 7.76769986932733 6.74135204496264 5.97540489746754 6.3109083049754 7.13759790608459 7.34673551535319 6.46438237685739 6.55051842221647 6.5103970679168 6.88610583411217 7.82968935406777 7.11875257968409 8.11689509131259 6.8615051669269 7.81202642492444 7.44141585990448 7.67016747010987 8.34107528712614 6.0773912797647 7.62448383664707 6.75998288996033 8.0212802059619 8.15273946554647 7.51216435801078 7.61574990411222 7.22755729111904 7.24272577313829 7.57870215780098 7.02569327942696 7.23603048473328 8.48109779150878 7.67638498540503 7.06148740853754 6.87502033184245 6.89476963412876 7.34652194953241 8.43132201801114 7.85444724330443 7.12931720505586 7.05412983857987 6.69039288883118 7.65236746409274 6.85115531923675 6.82862313165288 7.65315363416945 7.88643324961813 7.20051856591682 8.06544106809099 6.92815307562636 7.16845606384765 6.74035755615422 7.30873055772487 7.46651922314498 6.90870582760397 7.0555606081994 7.2704311287549 7.05002262672456 7.05190130512495 6.58148436444882 6.82088645477492 7.3862707064392 7.03635894893637 6.66721213529345 6.05617520854458 6.27023396797017 7.15525331612799 7.17295988287586 7.55744739587905 6.27583042027146 7.10423553620801 6.58899667434797 8.23853687969454 6.52328617678136 5.8029204205109 6.10438207372976 6.47175993118427 7.13598017536785 7.54963915318477 6.33033592979181 7.07144573783365 7.26623668592941 7.38189580559512 7.41014756901097 5.99803187783171 6.66406965461843 7.3082063150788 7.3670557440191 7.92503700473979 7.10861419920747 6.96651317579946 7.05121419763694 7.31459776168923 7.32334981331428 6.89964460932237 6.99452462066077 6.62806599205422 6.2285670961749 7.57614765335061 6.73022198185822 7.22462983746178 6.98963234792768 7.86625434297003 7.27732727133814 6.84196968934859 6.61856567491992 7.39200854588669 7.07870654597606 7.47524107044011 6.79941739812026 6.70104078220302 6.454891859382 7.42622743760925 7.97884538409407 7.03298280073967 7.17061674510784 7.23007128112351 6.59396213479463 7.74498315294955 7.45475802512219 7.00794692629012 6.97182113737221 7.65152758003081 7.11021694479646 6.46279583549421 6.16174275064996 6.350357264757 6.58890579840692 6.85352764800865 7.86601762364887 6.98807466479471 7.50384996224317 6.72950242880843 7.85988119385632 6.73844007845871 5.85037605742599 6.2077419586742 8.16449739953081 7.81967013829646 6.79006278509046 5.96155403186272 6.52768834696023 7.54942069759559 7.57543092666463 6.80918613560319 6.2412671117171 6.20677495164744 6.86737279628368 6.97308661318557 6.2485095579925 6.01707193865187 6.870806333624 7.9119553920555 6.76990974192546 6.320235980247 6.37459064496828 6.45662747416109 7.84177950478937 7.08405660204888 7.49623593787729 6.65456193564697 7.85429712113795 7.11559157493121 6.58214461344596 8.06383249603999 7.24968964953969 6.43593277900591 7.50497373010055 7.49161252238009 7.93217469106982 7.39176541513929 7.67899379845166 7.62316775990771 7.80760652893469 8.27390195291281 7.91555349027297 7.23925353311871 8.05782999970411 8.26799597150418 7.77393936082918 7.15037117580756 7.3256945661676 7.63416487751533 7.54498219476375 7.37722092612469 7.24360058692918 7.2487231445086 8.90714818437051 7.07244124363223 7.74933960312763 7.59065127317637 7.40078163595021 7.67816067468522 8.45638850102264 7.84189378791086 7.40652099055712 7.24220267828709 6.92372204716897 8.13858740697415 8.0851628154253 7.27151664823185 7.61870734452929 7.50708736036889 6.96852575881225 7.53939505499022 7.20414515995163 6.4061475095446 6.62452939755175 7.1891504008133 8.11144452134913 6.98085448987637 5.84939544828717 6.19940020093588 6.88313641233273 7.94170690139985 6.97050520209454 6.43387282315063 6.36126752999423 8.06948812378554 8.07679584274945 6.94748714261966 7.27823117401745 6.70353253980939 7.00148779209019 7.13012239923424 6.41639587507889 6.46825179465235 6.2432535704334 7.17328232412865 6.51740603391221 6.91071650231908 6.09170559650382 6.48976094462428 6.96525761782176 6.69308615888537 6.73972162994367 6.56296546094403 7.07077806733144 6.92344263952681 6.54830916461326 6.46949131898168 6.20642078318817 6.24741359960638 7.11672939693294 7.95588461507088 6.52606738651871 6.12656427195219 6.25947778284328 7.22676013395352 6.88312860056035 7.0637907401636 6.25430635127093 7.28849824871018 7.42924457124027 7.48623523280515 6.62741716882492 6.56421076128716 6.61754428145779 7.70986364698681 6.89629218663958 6.88721266999209 6.7977581729902 6.61738779737867 7.11596938394724 7.31785394203291 6.1104881724548 6.17840278458796 6.67856919634638 7.1193339369214 6.5657124483351 7.19363886478567 6.40019600981878 6.91636327809746 6.97778280721975 7.16961788757868 6.52496792260149 6.54960901856695 7.01242905958955 7.2579738106003 7.23220773857608 6.86671780549692 6.98214214514391 6.79621916423523 6.79294450158193 7.22515420461461 8.40836139745587 6.94143438185813 6.54121892088744 7.90420785936659 7.68966643980379 6.50647089297054 7.00984592875703 6.51230687434998 8.36775161037385 7.40321605069531 6.99695199119356 6.64443202562726 6.61766256081954 7.09577552948633 7.87054558651681 6.47710658670783 7.83536983721449 6.73948825487638 7.06806194958614 8.41254883251692 9.15212121346673 7.60965859938351 6.75554767009865 7.3025952451069 9.18361585450223 9.17368605464518 7.18203201672634 6.69436510321037 6.85150754600955 8.39114836359258 8.50622921518403 7.07494396924344 7.30124691081015 6.77603453491047 7.24520205103581 7.87432567163592 7.28919316578255 6.61215694459241 7.08538426864301 8.04351790874649 9.13009525088698 7.31651451197916 6.84976747992935 6.85108806258952 8.92172865831538 9.17774153542923 7.06727187846828 6.52595825709234 7.28120411758126 8.92137505905382 7.18157219507446 7.01826095788962 6.61523132251251 6.93059302390061 7.99700682765141 8.23466320161219 7.33379925212355 7.45647163232087 7.26675704696913 8.42129761796605 9.33791492174207 7.21222587310891 6.84606582852912 7.53760650942569 8.30801709285815 9.44737168279792 7.34119943917792 7.45168338338855 7.79158910752864 7.90083758900936 8.83745622517113 7.55546432378539 7.31067532758275 7.45211286736347 8.00365860795849 8.70697037858868 7.36771777788515 7.15045629400008 6.99365593421746 8.54338549788007 7.29404192547467 6.9371797000665 7.11913724392433 7.13606097508026 7.83458851778396 7.83576400598796 7.81656636852331 7.75000810351576 7.35264557058819 6.63316833591352 7.88224088780647 7.62199968567435 7.40441181833578 7.23547198314269 8.09210957084458 9.2063802750982 7.8317644802995 7.56238065898992 7.33971022174458 8.63169823317177 7.64843894247043 7.04910387725733 7.2671417398297 6.93820404143109 7.57876709735006 9.22459980627067 7.17686539198251 2.59979625578436 7.22275869728796 8.88588232035271 8.85084379253666 7.7542570294567 6.87625839252803 6.49598562459422 6.71816882978965 7.50551278235613 8.43319055357728 7.45289630353516 7.19142329379949 6.36201287468867 8.45894256866428 8.12405361124706 6.22693745729257 6.96886058012312 6.91222036856752 7.7431434418843 8.19936604594215 6.86356114727669 7.03536705110337 6.72449034310344 8.71242050816104 7.77927969629985 7.26713849690943 6.78816556030368 6.58848295773023 8.10660602822957 8.29516526924576 7.58262510826908 7.12467257782049 6.85830865401428 7.86211965196589 7.41227279085496 6.81833000677284 6.31394002572759 6.43444725138962 7.25914254943685 8.69033844438122 6.35688420814151 6.90205344651101 7.20093056169642 6.66785323116378 7.63673238838847 6.68731290486745 6.85284278084925 7.06320835994905 8.00477608054558 7.91972632741742 6.75822309639088 6.32646484522304 5.68623021879542 7.5592257738 8.64463193219432 6.5914734198321 6.69810172668973 6.71360053569042 6.74617694808327 8.13132097144053 6.40827714729467 6.85591170617044 6.46508637797436 8.84764004976443 8.08060075227369 6.74552935489539 6.58662678146169 6.37202563089022 8.11320345626898 7.70964360949168 6.52007322024861 6.63013049960024 6.73600768132265 8.73140208517271 7.33033837490238 7.04534950269097 7.3212281013705 7.88848235844221 7.75283450996812 8.55829291399459 7.38661651135981 6.82250207177085 7.19363204880182 7.88688409605374 8.65958151110054 6.66635158032939 7.33053652704926 6.79226171475311 9.49017881467205 8.59656480597929 7.31464224663075 6.88281633051685 7.1956177994505 9.42912497531397 9.28382905391906 7.27365717437268 6.48974007106873 6.70671499351821 7.64126224498674 8.68210665062444 7.31221898163868
Manes.05G149200.v6.1 6.24854724369653 2.59979625578436 4.03708300553585 3.50016072193926 4.41001581232556 5.80903794220879 4.27996530156339 4.00677042509207 4.21367530847029 4.03643567027412 4.64954709863852 4.24303092461498 4.23839587352944 2.59979625578436 3.18275097244238 5.61690570374081 4.21927371736272 5.05673170833259 4.30500120005423 4.37243313713793 6.29200665262321 4.70174863234342 4.05004371489472 3.72812292938955 4.08246307177155 5.3857610011222 5.14604675251809 4.82693062096449 4.03685567412286 4.12552501601777 5.484038186494 4.31783429356664 3.85207335137609 4.45760237919995 3.6732060023101 6.6105246854496 5.58807586272022 4.16110391583899 4.29603853319914 3.80531622868573 6.2612186942271 4.80790572672516 3.99801958889781 4.99408348520247 3.6225462550542 6.37866869435373 4.15555752462447 3.38114915188791 3.87333280002639 2.59979625578436 5.47302488225503 4.45979172260337 4.19364833639163 3.9394207166569 3.58452961246909 6.33690850594745 4.57053492827877 4.29300832683271 4.34136801772509 3.88849744654479 3.52062149520576 4.64903236342113 3.31285807433133 2.59979625578436 2.59979625578436 4.76870022827063 3.95083410359466 3.76083040956131 4.59688339934459 4.07461972269401 5.08136601960014 4.77589602622428 3.52011185534455 4.68113159220027 4.35439551718836 6.27862533681876 4.10954521212555 3.61315024367804 4.54675682381309 3.71815578759165 4.12548358498649 4.09350044620337 4.06790948899444 4.28272761086361 3.80444180087026 5.23976823389119 4.50036645033784 3.86706970484492 4.93134434335575 4.3804254860873 5.49484404361393 4.63376173584494 4.07870230769258 4.53644167317166 2.59979625578436 4.52374476005466 5.35428070408702 3.89168266438333 4.93132951303246 4.26615951604684 3.54572385788315 5.67249951468584 4.338358238992 4.89273128249406 5.12862405186618 3.61972585497088 5.82128113347136 4.44306569920184 3.9381579419355 3.50485837076424 4.41787171076592 6.16698656989279 3.8400277805785 4.0693963383006 2.59979625578436 2.59979625578436 6.08887877864107 4.46825409148533 4.06807985226513 3.98810965753994 3.85737758273142 5.56348804461954 3.79221425607642 3.58497213633413 4.15154498785245 4.62665929973436 5.622130621088 4.05597743526231 2.59979625578436 3.67860899381931 3.61868305960293 6.73660160322831 3.83091519493148 3.56505178574322 4.6496055046137 4.02340693972117 5.94329148908956 4.55760378919149 3.61876043141201 4.12443202986697 3.35372006124426 5.92721880478621 3.51243713826058 4.46689874852308 3.59679035161629 3.44853243386928 6.3757500299525 4.1709732695979 4.8716593879854 2.59979625578436 3.8700181854824 6.43709460067597 4.17636586104798 4.87276597163373 4.18006080250649 3.07194257290571 5.82756740314007 4.3225880930027 4.11259858698007 4.22534142937419 3.58357647506077 6.18336121557972 4.05927205708273 4.66268196488726 4.44830717966704 3.12023197235027 5.45382460909342 4.28681519019814 2.59979625578436 4.28099621270788 3.73666685613292 6.32781607743954 3.63619763016983 5.13409413659164 4.06634739847031 3.25431612115486 3.94212823353346 5.0338931611977 3.56372893638002 2.59979625578436 4.16324076036488 5.69136697951792 4.65825779789455 4.38116987410858 4.05294401187991 3.86648455137705 6.60778156193965 4.036756861479 3.78296797290542 3.79609671152573 2.59979625578436 4.47657275392353 6.05728775581203 4.41169531243021 5.07835017125191 4.79345558548061 3.67690223879019 6.45622614331501 5.32812195189895 4.13377854224457 4.65917677834213 4.47067328122448 6.83632590111571 4.83325603694232 4.52911193068049 4.84023062789303 4.10543432868527 6.87036720021923 4.28382777374311 4.75735623715264 4.85150998125175 3.73044051282305 6.18970551700069 4.50573339992361 3.83666295095041 3.97211625779623 3.58798918021776 6.16712069809066 3.77728265014896 4.02242680552149 3.87159317967938 3.64928652565358 6.39633935268346 4.49899196875409 4.33185067394883 4.50261313080905 2.59979625578436 7.10287416573703 4.72669514704258 4.04319766360527 5.20178475979737 3.888154466523 6.17203417105045 4.53543059756484 4.36675234604389 4.33575530874759 3.93232793663572 4.84520234234722 4.37322352911445 4.39847813267599 5.66313141802643 4.09210679568761 5.57671020283103 4.39152338898023 4.2144416389138 4.47037920120321 5.29115104901943 5.09675842049776 3.84275066011716 3.51206141573981 4.84010752971864 3.67861131213525 4.54199859684416 4.79778110379038 3.74987951151849 5.11529090062988 2.59979625578436 5.10967369179207 4.67865821570949 3.96885737143241 5.63386347663799 4.47836263248683 4.7849015333886 4.67586577403618 3.74793661383915 4.80787219931161 5.09057338714926 5.83651287096221 5.31609638231469 4.2327986660079 4.07174802202587 4.03045990547203 4.82984215995678 4.60155135926993 3.72459246314977 4.610047012388 3.98927166554258 2.59979625578436 4.57681878214073 4.04456157703623 4.18366535965853 3.87580723572066 4.69442629210495 4.18132721863336 4.24992696834509 3.90531696907024 4.67147155883023 3.85678697401281 4.75822626003889 4.16884637610047 3.73352168770383 4.08016425167388 3.83026908218474 3.61762036583983 4.27319097557371 4.11354435935688 5.85732193238166 4.01850320851084 4.96508744380612 4.30730283440983 3.86351406872335 4.12394203480384 2.59979625578436 3.92832661123559 4.2196835175066 4.70725935774273 4.43626523362035 3.96907504514623 5.93173328621041 4.87336723459917 4.92934685554278 4.0938614220217 4.50140845513942 4.20887020349336 4.42876271274902 4.33778723055572 4.75244253613716 4.49387545576156 4.34424842228874 4.23245741815658 4.2969138470963 4.77350109972427 4.07632567243283 4.62453992983073 4.67311402613402 3.73418530558767 3.94931479262271 4.38566084144501 6.22410143345008 4.85089062593842 4.12067944249787 4.32185540824269 2.59979625578436 6.55832654320185 4.31189073045874 4.55899955516518 5.17802824021993 4.42103653890399 5.97193445392607 4.28877916681286 4.07742224444578 2.59979625578436 4.58325948049007 6.47514566601044 4.82100977681788 5.11044679887469 4.6529967379681 4.2148977570111 6.29014892571647 4.45574511705669 3.88328421512736 4.83364311043483 4.12048276676236 5.72372107012521 4.16692819130673 4.32289314903128 4.6593180930254 3.79048400351769 4.69421754857037 4.76463536764232 5.10373243550063 4.69086339804296 3.66470869978415 7.33230448407875 4.3349465780028 3.99919453952539 4.42934175299678 4.65652744434901 5.66917593520173 4.42924048967777 3.92788527743056 4.50010161874625 4.18120554361419 4.10489660982896 6.55695318273405 4.68980986310541 4.84606742647491 4.35721073248405 3.62790740949225 6.33939419938743 4.2432595318023 4.00954610755781 3.85393668119129 3.60767739904696 6.46122939777725 4.06654012339331 4.39228896809917 4.17253446580408 4.04536837451267 5.46954806396445 4.15119019699133 2.59979625578436 4.67830661762475 4.92523310772865 4.40179599829866 2.59979625578436 4.00890080820615 4.10269059191421 4.2192194720209 6.31651748574841 4.24993737807668 4.25532952395257 4.34224166347073 3.99741940809082 6.12079013598022 4.76143931923487 4.6103480558841 3.93016915598116 4.01927911399507 6.88590663730675 4.17748738386806 4.99716473128795 4.4419784357103 3.36995450427097 6.34363356471581 4.51792375428807 4.56263866326803 4.67721103811894 4.82258873165215 6.74230530220794 4.03750591102957 4.29319559332577 4.98942613187267 4.07195498164782 4.30486787384004 4.03708419267244 4.32698450088052 3.99200293977257 4.12680445077746 4.79928741903788 4.15482135276281 4.19997833854105 4.1650391476402 3.65402117215706 4.11307438609309 4.87197274504945 3.67439298428735 3.69286530377354 3.1944944784519 4.79922321739545 4.05034256898883 4.30765855384145 4.72049628708444 4.00673677425881 3.30265235045542 4.31491873076737 4.28048370887181 4.7522260291095 4.44031529644625 4.23421532300687 4.43075043401992 4.48065700814165 3.82410692028373 3.24203518046687 6.67759665120279 3.83696014386519 3.75105557019103 4.06360059805968 4.10218398202523 4.67014457476377 4.54476455891429 5.03749240634957 4.11989250905817 3.59990066596305 4.4628129562304 4.7850216217993 4.39634645567766 4.51988649858553 4.52230782450297 3.17231317506197 6.23245310073064 4.27547637306716 3.93331934433811 4.06576216325702 3.68393033000572 5.55130067064849 3.75393549680243 3.56431211964338 3.90863771205019 4.45736190919334 5.7254796444446 4.63729692263238 3.65031655402159 4.58837719610483 3.57333416158868 5.49789647101519 2.59979625578436 4.20372537340419 4.361798371154 3.72925921589969 5.7608078105889 4.56970683727191 4.68217009982302 4.47292355178268 3.90012358301766 6.05218518583117 5.18083162074923 4.88411397371592 4.64595920145199 2.59979625578436 5.52966567723615 4.5364148985121 4.48706839994693 4.36196706552631 4.19394616087251 6.37891595856932 5.16065442316318 3.90368248036785 4.18367620562526 4.01568486327031 5.40925619794548 4.25570457569998 4.29618547254373 4.65701709879429 4.8940851337858 6.86202774608891 4.29758901537703 4.49787123250981 4.46510250237792 3.94615840815916 6.18044197902155 5.22349249196712 4.27212337060156 5.31114512207556 4.53366856272276 6.35929596135451 5.35734499062831 4.30321931230429 4.11982118695135 3.89221999526132 6.45018595573717 4.78833254050331 3.5571088832189 3.9038104019183 4.51145898073153 7.14627198336885 4.11050823596911 5.63208054953335 5.08243502631156 4.03905554454009 6.44971835597235 4.265657248395 4.6067047508699 4.55801317838577 3.88645627808758 5.61405487178763 5.18601871195034 4.33936876840666 3.54190319695318 3.98045356917044 7.35663601286316 4.89042756852746 4.40395553544935 4.88792000173858 3.67968789655313 5.51801939475308 4.57987906497034 4.18193502080837 4.65584074386853 3.7464171855587 6.16654728236275 4.4149220817429 4.05953771261038 3.64488221720875 3.09490341468928 4.25445110373723 6.60047175819925 4.07955492702352 4.3677793984576 4.87351567068596 4.43007380415305 7.01933831821561 5.89822336901242 4.66811710595173 4.8518288493661 4.14329864046354 6.64041496238604 4.98869004609366 4.2272967651153 4.08372120898946 3.8027405824871 6.1677997684402 5.14530910802604 4.00275956445404 3.98665573556431 4.35392735559204 7.11360597872637 4.18643650251617 4.55353970183645 4.37581940850558 3.52399980726882 6.38756119877594 4.49284266001779 4.89772175129217 4.66258939390511 4.13856444306581 5.56567870842557 4.86145621562881 4.38670909921362 4.40907613617577 6.16086073924157 5.22167403540487 4.98672579528766 4.15470628938915 4.40394795081488 4.62493721271462 6.86448754581791 5.12796510836284 4.81193159892242 4.48126031224167 3.99925688339375 6.912445046495 5.57873446388939 4.45690716772912 4.37190723185701 3.36404641342157 6.47704910549828 2.59979625578436 4.19803609817857 4.02626341695266 4.17062691219708 5.58936631956145 4.8121977494005 3.95414086578989 4.44378722220023 4.81045415813219 3.30409561387671 5.21631662540804 4.08737162413942 3.86843224215505 4.98574003949392 6.02260511629909 5.2022045667076 4.20482229605932 4.20011875794382 4.06331070046321 7.93079727351541 5.84925975859676 5.45147283072295 3.78571618747852 4.14915170381383 6.41778599467367 4.58481622711171 3.91366803555386 4.41050221097096 4.45437350502783 5.58802799343556 4.23558800359539 4.11133455544258 4.61035451959304 4.098100321408 5.74703085913818 4.32376094629444 4.33270486205612 3.95552220940788 3.51194589800682 3.86794818843242 2.59979625578436 2.59979625578436 4.43498360362456 4.23798872064255 4.69953346864594 6.60884683765937 3.8619323081989 3.93685923422374 4.41668109819892 3.68618486222939 5.8001429248304 4.31838416587137 4.32604743448306 3.96184713185432 4.44624233680782 5.1097996611147 4.46235357083652 4.90468998775026 4.17518409601352 3.76538008445022 5.2826514559327 4.6271471546373 4.2636485000193 4.70844304161233 4.14949671807348 6.06539760273875 4.48451869500717 4.92266961857155 4.61758077467712 2.59979625578436 4.97569000070355 2.59979625578436 4.83563654625684 2.59979625578436 3.80092819596319 6.24027556389281 4.32082125737398 4.9928393085257 4.3603702095192 3.95530122265723 6.91468374246181 4.35637714500501 4.55443210104046 4.04400100606133 3.93515656706111 5.05310725620982 4.08963289548746 4.35665641725013 4.00553713877279 3.53809143152737 7.54935773461012 4.42459040215235 5.3900469754228 3.66266052365292 3.97866198404503 7.11786502893636 4.74776381899269 3.7218804815132 3.73922672233274 4.8548940236812 5.3788561135069 4.35604020110365 4.77627240375126 3.85928160272721 3.90160962390923 6.07513753391868 4.87066488722645 4.52410886343676 4.80997848190018 3.45040100491848 5.91864485320205 4.66691116132396 4.11207670371198 5.56735568768388 4.75059967464916 5.60366396408171 4.86555651303208 6.43789717432484 5.12335860673893 4.28845683756932 6.16476271743699 3.40738645349279 3.85111346624644 4.98602991708247 4.15344038656613 6.21449978688294 5.03545645687028 3.87429501134651 4.42042900114239 3.22438648604129 5.89273187467484 4.27108804528789 4.52152156582554 4.73430425828679 4.09159197971054 6.59921276001317 4.36636908573618 3.12984163088293 4.6399066178351 3.4661660206238 4.67053325002355
Manes.05G149300.v6.1 2.59979625578436 2.59979625578436 2.59979625578436 2.59979625578436 2.59979625578436 2.59979625578436 2.59979625578436 2.59979625578436 2.59979625578436 2.59979625578436 2.59979625578436 2.59979625578436 2.59979625578436 2.59979625578436 2.59979625578436 2.59979625578436 2.59979625578436 2.59979625578436 2.59979625578436 2.59979625578436 2.59979625578436 2.59979625578436 2.59979625578436 2.59979625578436 2.59979625578436 2.59979625578436 2.59979625578436 2.59979625578436 2.59979625578436 2.59979625578436 2.59979625578436 2.59979625578436 2.59979625578436 2.59979625578436 2.59979625578436 2.59979625578436 2.59979625578436 2.59979625578436 2.59979625578436 2.59979625578436 2.59979625578436 2.59979625578436 2.59979625578436 2.59979625578436 2.59979625578436 2.59979625578436 2.59979625578436 2.59979625578436 2.59979625578436 2.59979625578436 2.59979625578436 2.59979625578436 2.59979625578436 2.59979625578436 2.59979625578436 2.59979625578436 2.59979625578436 2.59979625578436 2.59979625578436 2.59979625578436 2.59979625578436 2.59979625578436 2.59979625578436 2.59979625578436 2.59979625578436 2.59979625578436 2.59979625578436 2.59979625578436 2.59979625578436 2.59979625578436 2.59979625578436 2.59979625578436 2.59979625578436 2.59979625578436 2.59979625578436 2.59979625578436 2.59979625578436 2.59979625578436 2.59979625578436 2.59979625578436 2.59979625578436 2.59979625578436 2.59979625578436 2.59979625578436 2.59979625578436 2.59979625578436 2.59979625578436 2.59979625578436 2.59979625578436 2.59979625578436 2.59979625578436 2.59979625578436 2.59979625578436 2.59979625578436 2.59979625578436 2.59979625578436 2.59979625578436 2.59979625578436 2.59979625578436 2.59979625578436 2.59979625578436 2.59979625578436 2.59979625578436 2.59979625578436 2.59979625578436 2.59979625578436 2.59979625578436 2.59979625578436 2.59979625578436 2.59979625578436 2.59979625578436 2.59979625578436 2.59979625578436 2.59979625578436 2.59979625578436 2.59979625578436 2.59979625578436 2.59979625578436 2.59979625578436 2.59979625578436 2.59979625578436 2.59979625578436 2.59979625578436 2.59979625578436 2.59979625578436 2.59979625578436 2.59979625578436 2.59979625578436 2.59979625578436 2.59979625578436 2.59979625578436 2.59979625578436 2.59979625578436 2.59979625578436 2.59979625578436 2.59979625578436 2.59979625578436 2.59979625578436 2.59979625578436 2.59979625578436 2.59979625578436 2.59979625578436 2.59979625578436 2.59979625578436 2.59979625578436 2.59979625578436 2.59979625578436 2.59979625578436 2.59979625578436 2.59979625578436 2.59979625578436 2.59979625578436 2.59979625578436 2.59979625578436 2.59979625578436 2.59979625578436 2.59979625578436 2.59979625578436 2.59979625578436 2.59979625578436 2.59979625578436 2.59979625578436 2.59979625578436 2.59979625578436 2.59979625578436 2.59979625578436 2.59979625578436 2.59979625578436 2.59979625578436 2.59979625578436 2.59979625578436 2.59979625578436 2.59979625578436 2.59979625578436 2.59979625578436 2.59979625578436 2.59979625578436 2.59979625578436 2.59979625578436 2.59979625578436 2.59979625578436 2.59979625578436 2.59979625578436 2.59979625578436 2.59979625578436 2.59979625578436 2.59979625578436 2.59979625578436 2.59979625578436 2.59979625578436 2.59979625578436 2.59979625578436 2.59979625578436 2.59979625578436 2.59979625578436 2.59979625578436 2.59979625578436 2.59979625578436 2.59979625578436 2.59979625578436 2.59979625578436 2.59979625578436 2.59979625578436 2.59979625578436 2.59979625578436 2.59979625578436 2.59979625578436 2.59979625578436 2.59979625578436 2.59979625578436 2.59979625578436 2.59979625578436 2.59979625578436 2.59979625578436 2.59979625578436 2.59979625578436 2.59979625578436 2.59979625578436 2.59979625578436 2.59979625578436 2.59979625578436 2.59979625578436 2.59979625578436 2.59979625578436 2.59979625578436 2.59979625578436 2.59979625578436 2.59979625578436 2.59979625578436 2.59979625578436 2.59979625578436 2.59979625578436 2.59979625578436 2.59979625578436 2.59979625578436 2.59979625578436 2.59979625578436 2.59979625578436 2.59979625578436 2.59979625578436 2.59979625578436 2.59979625578436 2.59979625578436 2.59979625578436 2.59979625578436 2.59979625578436 2.59979625578436 2.59979625578436 2.59979625578436 2.59979625578436 2.59979625578436 2.59979625578436 2.59979625578436 2.59979625578436 2.59979625578436 2.59979625578436 2.59979625578436 2.59979625578436 2.59979625578436 2.59979625578436 2.59979625578436 2.59979625578436 2.59979625578436 2.59979625578436 2.59979625578436 2.59979625578436 2.59979625578436 2.59979625578436 2.59979625578436 2.59979625578436 2.59979625578436 2.59979625578436 2.59979625578436 2.59979625578436 2.59979625578436 2.59979625578436 2.59979625578436 2.59979625578436 2.59979625578436 2.59979625578436 2.59979625578436 2.59979625578436 2.59979625578436 2.59979625578436 2.59979625578436 2.59979625578436 2.59979625578436 2.59979625578436 2.59979625578436 2.59979625578436 2.59979625578436 2.59979625578436 2.59979625578436 2.59979625578436 2.59979625578436 2.59979625578436 2.59979625578436 2.59979625578436 2.59979625578436 2.59979625578436 2.59979625578436 2.59979625578436 2.59979625578436 2.59979625578436 2.59979625578436 2.59979625578436 2.59979625578436 2.59979625578436 2.59979625578436 2.59979625578436 2.59979625578436 2.59979625578436 2.59979625578436 2.59979625578436 2.59979625578436 2.59979625578436 2.59979625578436 2.59979625578436 2.59979625578436 2.59979625578436 2.59979625578436 2.59979625578436 2.59979625578436 2.59979625578436 2.59979625578436 2.59979625578436 2.59979625578436 2.59979625578436 2.59979625578436 2.59979625578436 2.59979625578436 2.59979625578436 2.59979625578436 2.59979625578436 2.59979625578436 2.59979625578436 2.59979625578436 2.59979625578436 2.59979625578436 2.59979625578436 2.59979625578436 2.59979625578436 2.59979625578436 2.59979625578436 2.59979625578436 2.59979625578436 2.59979625578436 2.59979625578436 2.59979625578436 2.59979625578436 2.59979625578436 2.59979625578436 2.59979625578436 2.59979625578436 2.59979625578436 2.59979625578436 2.59979625578436 2.59979625578436 2.59979625578436 2.59979625578436 2.59979625578436 2.59979625578436 2.59979625578436 2.59979625578436 2.59979625578436 2.59979625578436 2.59979625578436 2.59979625578436 2.59979625578436 2.59979625578436 2.59979625578436 2.59979625578436 2.59979625578436 2.59979625578436 2.59979625578436 2.59979625578436 2.59979625578436 2.59979625578436 2.59979625578436 2.59979625578436 2.59979625578436 2.59979625578436 2.59979625578436 2.59979625578436 2.59979625578436 2.59979625578436 2.59979625578436 2.59979625578436 2.59979625578436 2.59979625578436 2.59979625578436 2.59979625578436 2.59979625578436 2.59979625578436 2.59979625578436 2.59979625578436 2.59979625578436 2.59979625578436 2.59979625578436 2.59979625578436 2.59979625578436 2.59979625578436 2.59979625578436 2.59979625578436 2.59979625578436 2.59979625578436 2.59979625578436 2.59979625578436 2.59979625578436 2.59979625578436 2.59979625578436 2.59979625578436 2.59979625578436 2.59979625578436 2.59979625578436 2.59979625578436 2.59979625578436 2.59979625578436 2.59979625578436 2.59979625578436 2.59979625578436 2.59979625578436 2.59979625578436 2.59979625578436 2.59979625578436 2.59979625578436 2.59979625578436 2.59979625578436 2.59979625578436 2.59979625578436 2.59979625578436 2.59979625578436 2.59979625578436 2.59979625578436 2.59979625578436 2.59979625578436 2.59979625578436 2.59979625578436 2.59979625578436 2.59979625578436 2.59979625578436 2.59979625578436 2.59979625578436 2.59979625578436 2.59979625578436 2.59979625578436 2.59979625578436 2.59979625578436 2.59979625578436 2.59979625578436 2.59979625578436 2.59979625578436 2.59979625578436 2.59979625578436 2.59979625578436 2.59979625578436 2.59979625578436 2.59979625578436 2.59979625578436 2.59979625578436 2.59979625578436 2.59979625578436 2.59979625578436 2.59979625578436 2.59979625578436 2.59979625578436 2.59979625578436 2.59979625578436 2.59979625578436 2.59979625578436 2.59979625578436 2.59979625578436 2.59979625578436 2.59979625578436 2.59979625578436 2.59979625578436 2.59979625578436 2.59979625578436 2.59979625578436 2.59979625578436 2.59979625578436 2.59979625578436 2.59979625578436 2.59979625578436 2.59979625578436 2.59979625578436 2.59979625578436 2.59979625578436 2.59979625578436 2.59979625578436 2.59979625578436 2.59979625578436 2.59979625578436 2.59979625578436 2.59979625578436 2.59979625578436 2.59979625578436 2.59979625578436 2.59979625578436 2.59979625578436 2.59979625578436 2.59979625578436 2.59979625578436 2.59979625578436 2.59979625578436 2.59979625578436 2.59979625578436 2.59979625578436 2.59979625578436 2.59979625578436 2.59979625578436 2.59979625578436 2.59979625578436 2.59979625578436 2.59979625578436 2.59979625578436 2.59979625578436 2.59979625578436 2.59979625578436 2.59979625578436 2.59979625578436 2.59979625578436 2.59979625578436 2.59979625578436 2.59979625578436 2.59979625578436 2.59979625578436 2.59979625578436 2.59979625578436 2.59979625578436 2.59979625578436 2.59979625578436 2.59979625578436 2.59979625578436 2.59979625578436 2.59979625578436 2.59979625578436 2.59979625578436 2.59979625578436 2.59979625578436 2.59979625578436 2.59979625578436 2.59979625578436 2.59979625578436 2.59979625578436 2.59979625578436 2.59979625578436 2.59979625578436 2.59979625578436 2.59979625578436 2.59979625578436 2.59979625578436 2.59979625578436 2.59979625578436 2.59979625578436 2.59979625578436 2.59979625578436 2.59979625578436 2.59979625578436 2.59979625578436 2.59979625578436 2.59979625578436 2.59979625578436 2.59979625578436 2.59979625578436 2.59979625578436 2.59979625578436 2.59979625578436 2.59979625578436 2.59979625578436 2.59979625578436 2.59979625578436 2.59979625578436 2.59979625578436 2.59979625578436 2.59979625578436 2.59979625578436 2.59979625578436 2.59979625578436 2.59979625578436 2.59979625578436 2.59979625578436 2.59979625578436 2.59979625578436 2.59979625578436 2.59979625578436 2.59979625578436 2.59979625578436 2.59979625578436 2.59979625578436 2.59979625578436 2.59979625578436 2.59979625578436 2.59979625578436 2.59979625578436 2.59979625578436 2.59979625578436 2.59979625578436 2.59979625578436 2.59979625578436 2.59979625578436 2.59979625578436 2.59979625578436 2.59979625578436 2.59979625578436 2.59979625578436 2.59979625578436 2.59979625578436 2.59979625578436 2.59979625578436 2.59979625578436 2.59979625578436 2.59979625578436 2.59979625578436 2.59979625578436 2.59979625578436 2.59979625578436 2.59979625578436 2.59979625578436 2.59979625578436 2.59979625578436 2.59979625578436 2.59979625578436 2.59979625578436 2.59979625578436 2.59979625578436 2.59979625578436 2.59979625578436 2.59979625578436 2.59979625578436 2.59979625578436 2.59979625578436 2.59979625578436 2.59979625578436 2.59979625578436 2.59979625578436 2.59979625578436 2.59979625578436 2.59979625578436 2.59979625578436 2.59979625578436 2.59979625578436 2.59979625578436 2.59979625578436 2.59979625578436 2.59979625578436 2.59979625578436 2.59979625578436 2.59979625578436 2.59979625578436 2.59979625578436 2.59979625578436 2.59979625578436 2.59979625578436 2.59979625578436 2.59979625578436 2.59979625578436 2.59979625578436 2.59979625578436 2.59979625578436 2.59979625578436 2.59979625578436 2.59979625578436 2.59979625578436 2.59979625578436 2.59979625578436 2.59979625578436 2.59979625578436 2.59979625578436 2.59979625578436 2.59979625578436 2.59979625578436 2.59979625578436 2.59979625578436 2.59979625578436 2.59979625578436 2.59979625578436 2.59979625578436 2.59979625578436 2.59979625578436 2.59979625578436 2.59979625578436 2.59979625578436 2.59979625578436 2.59979625578436 2.59979625578436 2.59979625578436 2.59979625578436 2.59979625578436 2.59979625578436 2.59979625578436 2.59979625578436 2.59979625578436 2.59979625578436 2.59979625578436 2.59979625578436 2.59979625578436 2.59979625578436 2.59979625578436 2.59979625578436 2.59979625578436 2.59979625578436 2.59979625578436 2.59979625578436 2.59979625578436 2.59979625578436 2.59979625578436 2.59979625578436 2.59979625578436 2.59979625578436 2.59979625578436 2.59979625578436 2.59979625578436 2.59979625578436 2.59979625578436 2.59979625578436 2.59979625578436 2.59979625578436 2.59979625578436 2.59979625578436 2.59979625578436 2.59979625578436 2.59979625578436 2.59979625578436 2.59979625578436 2.59979625578436 2.59979625578436 2.59979625578436 2.59979625578436 2.59979625578436 2.59979625578436 2.59979625578436 2.59979625578436 2.59979625578436 2.59979625578436 2.59979625578436 2.59979625578436 2.59979625578436 2.59979625578436 2.59979625578436 2.59979625578436 2.59979625578436 2.59979625578436 2.59979625578436 2.59979625578436 2.59979625578436 2.59979625578436 2.59979625578436 2.59979625578436 2.59979625578436 2.59979625578436 2.59979625578436 2.59979625578436 2.59979625578436 2.59979625578436 2.59979625578436 2.59979625578436 2.59979625578436
Manes.05G149400.v6.1 4.17183998077708 4.87749585337859 4.59768808188433 5.21518727782111 6.79932676798719 4.60059294719446 6.64416616446738 4.2279875073369 4.78737119458946 6.57370970833068 4.21471372100406 3.89829373058726 4.16897957503693 3.77649929472813 4.92994213393683 3.1581819852139 5.44244109343869 5.40690247268181 4.83187038555503 6.04376556578876 4.05116130950641 4.62469494447679 5.20685045447445 5.28711480467603 7.43854858987498 4.3590622695144 4.88713976309255 2.59979625578436 4.56231834553539 6.7161030531189 4.70300088113186 5.13897528352034 4.71603199064818 5.58541575856802 6.73666364808926 3.71703346228035 5.75055091132053 4.654697964968 4.58550746470849 6.38266788618011 5.47305191077711 6.77666929003386 6.25282516484768 6.50991120370388 7.48545294675703 3.20086796870012 5.4611547295344 4.02130074684531 6.74840677453737 6.35342739428383 4.28394853566575 6.07490642762148 5.77667951033969 6.2456607606494 6.87644213675427 4.20398165241724 5.75750191515006 4.92609812722825 4.94734676530285 7.08605825489854 3.88167187948534 5.68099387231846 4.13680311152607 2.59979625578436 5.96432358891703 3.89295254730944 5.12467979951274 4.37195696765912 6.38631515260855 7.31755345506801 4.03590089450128 5.83005203522056 4.4848100761916 6.15908029961009 5.95817866039323 4.0857042864662 5.62436260494223 4.12948081034605 3.77811259546182 5.80429337913624 4.3096638976182 5.54963568029436 3.17512532819144 6.35141597995243 5.64962861723686 4.61597709866751 5.26556712292432 4.06964360546408 6.67966045196233 6.19630915441261 3.5115007869912 6.14960744209228 5.62071815253457 5.0935671432934 6.50522654805199 3.95546315689167 4.50254463240906 4.15849925274048 5.52856078494062 5.76362147339369 6.55622738771545 4.60409581369442 5.05086409778679 5.46689283626008 5.12862405186618 4.36486813575544 4.59223421475919 4.20967705968188 3.81777442270464 4.62050350969342 7.17969622994543 4.57014386292405 3.59113839217665 4.76670212118042 2.59979625578436 4.40903198082104 4.2045430383082 5.3883026993717 5.06614806841381 6.59379132154819 6.85197845627557 3.98065731929607 5.88207051938896 4.47404478420132 5.7957944367959 7.65256132948455 4.19815411948421 5.11167144042841 3.9016924230135 3.79938721868522 6.58159604658576 3.9875246848918 5.67236759459889 5.60544752648985 2.59979625578436 4.74112287551338 4.3068716265175 5.34367698367161 3.92849303385097 5.94582206048232 3.13589789482968 4.16770549011929 4.29713455256742 6.48207618025616 3.70924260071793 5.23963206227548 4.30603269337491 5.63842412161616 6.41486524576057 4.9128248976036 5.13461368798309 4.54669478464301 5.68238582000035 6.35233984232845 5.84949999965519 3.53200633998271 4.84811847331967 4.36471975474238 4.84610607408882 4.15638154591134 4.97563962203249 3.88477420074247 5.46615053319362 5.68306503470325 6.48457734806794 4.59453160439119 2.59979625578436 5.65807937767475 7.46037658108453 5.54314402962296 4.17073003022522 4.29061524656548 4.11713567805442 6.04377791157539 3.9885385524752 3.71521553420862 3.39302171797744 5.43070354844463 4.33110671989812 2.59979625578436 6.33615403460723 4.61018073983965 3.33758649024277 5.47751290573352 6.49047371617159 6.97231987593779 3.57213588533216 5.0429322377502 5.24342684121783 5.12040058301309 5.66946579621819 5.72722609351007 3.24239127858813 4.74393969809024 5.66771338163311 5.92758481191855 4.49343775671271 3.52246435195984 5.56547174810228 5.50536923151732 6.86019563651404 8.11538479335379 3.16689536194367 6.05211793155069 5.30173004624146 7.64418630981942 6.34491010170603 3.22829425332205 6.06659321479384 5.9154725693381 6.45980157842886 4.41781416261837 2.59979625578436 5.25928521966479 3.83666295095041 5.38495459429065 7.00723566868766 3.77406851515128 4.54549579850851 4.12710400621029 5.88829096191651 7.29795663703737 2.59979625578436 5.41811524616453 4.60832368960357 6.49705650551369 2.59979625578436 3.65568174542466 4.72669514704258 4.98250881171591 7.56182994249166 3.63045880079437 3.12315809278075 5.74435641539288 5.16855002605038 6.14846109686116 7.93703693334859 3.19677433375722 4.52180790115032 4.18015701448294 3.99618073743982 4.42984251269672 3.72759093882996 3.53774756331253 3.28739172790693 3.64798288640125 4.15155193002553 3.64297008131791 3.33193592708876 3.94215684645273 4.35785596916688 5.26259217093313 3.17623298287933 3.84010289877045 3.51772213641632 3.48593425868481 5.07827029939679 3.60454462823474 3.14550218000467 4.72333998980526 3.49175676901494 5.33254721591639 2.59979625578436 4.81092034344927 3.54517870254472 3.72918927219567 5.59890835675455 3.72609391070597 4.64217634894923 3.97910661271912 4.86813079416788 5.12004236771889 3.14632375028407 3.12232509438277 3.40495493333963 3.89903763399501 5.81763127074841 7.11875257968409 3.79793381884116 4.99957321355202 4.36546154516012 5.8115157233291 6.64431472379383 3.09839870207427 6.36365837109913 3.33163621273224 4.84617488805374 5.90240736230653 3.70057965757866 4.38592496078818 4.25260010426066 4.19772341778598 5.49281227036989 3.43641674032279 4.62759890784748 4.39654717270036 2.59979625578436 5.99454962872197 3.87727191442339 4.94118703338054 4.33765550522049 5.0929074802516 6.9975940120987 3.45735620413597 5.26655124334857 3.79469870865205 5.37340850602685 7.57279288073391 3.47556618872314 4.73042120682307 4.19806857068856 6.72655921778841 6.55655927239453 4.20887020349336 6.22191838226408 5.00203994210994 6.72659083435958 5.75827771519009 4.00790902779624 5.21008173323636 5.33862857780729 7.5890751700796 7.67120606607815 3.613567268597 6.32480032716084 5.30253075792956 6.29757962555657 5.95678708052075 4.80354476743138 5.19818972657225 4.02996624860463 6.37853575280077 6.28297791613009 3.51786239715108 5.11747560848868 5.24940342645798 6.55887486714307 7.41522127614552 3.88328750845331 5.31549688030451 4.07742224444578 4.54807081784639 7.2435734350781 2.59979625578436 4.65541452541634 3.89454065588228 5.38138679903813 6.68852515317566 3.1933542419055 6.49605401470001 3.25721121744889 6.41546235023697 6.64882884116762 3.20704156102309 4.67039841002996 4.07859791806296 4.04773018764002 3.51044221122479 4.09787479416886 5.26759424286621 5.73427033915173 4.64756296479655 5.0396810392023 2.59979625578436 4.14852534814162 3.66018967772381 4.48582666147482 7.26294750413727 3.69619395184967 5.70641436542295 4.53697507961292 6.9473428404608 6.02635178209525 6.79029288792711 5.13409239732633 3.54526090085019 5.22051879542022 3.87848045794075 6.84667163099666 4.35278447763466 5.4779490423291 4.669279219574 4.47059991110954 5.96277461900101 3.09253880012922 4.06654012339331 3.77504121623943 5.22356629521018 7.71652775680924 3.33541046017207 3.52342389776374 6.350357264757 4.53910259643162 5.6534184461126 3.91268880763813 2.59979625578436 5.06851339364343 6.91346852887405 7.41623066807597 3.52286694781948 5.36211353364245 3.8007536215964 5.14155339586036 7.55280843050555 3.57093580047187 4.15435881670808 4.07431971633366 5.05039618860093 4.42920736022263 5.66290320387794 5.56543197108588 5.92248360619341 5.49881614421033 8.0203477682602 3.72294818891706 5.41283228405677 4.81963759412082 4.89979979504615 7.51160368089893 4.63262085980325 4.74380721769222 5.19523958759788 6.13373565158336 7.18317067615403 4.4825491217018 4.61487206509232 4.87477229420321 4.114250486793 6.37474246424342 2.59979625578436 5.34612451753788 4.34628404641657 6.35388540792172 6.33031440951411 3.58226589904918 4.96817562892395 4.15446061950838 5.30294739820041 6.13143315511428 3.73239061372913 5.9157836667385 6.02132722313823 7.98051547246343 7.08269993873427 2.59979625578436 5.95868285719357 4.38397323191032 5.44830308661398 3.94233965432729 3.41665666789317 6.41160112525385 5.68826233577595 6.70671074649986 6.09543663563478 4.35695981407728 4.30288687413738 4.3261604945858 5.81821127987175 7.33610513961841 4.30492518656114 6.06615173564742 4.41406804873594 7.34031592725522 6.78555015424289 3.0680091370017 5.61848115551124 4.55646332505857 6.17310156136592 6.99848796745961 3.49647393862127 4.38979916507392 5.60764011174488 3.81332135652956 6.30501742393189 5.28478916235549 3.77715138267553 5.15536661930526 3.94059545112726 6.54886369829498 8.19833388739352 3.41253877880521 5.47649307874282 3.87328019098817 5.25095363223028 6.22305182625541 3.73972313281026 2.59979625578436 3.76161359990107 4.84482529626464 5.53966374274217 5.0377443269026 5.71146934870976 5.05256499339363 4.99697895446244 3.14554511358825 4.40103207344144 4.43339075115773 5.05401576658426 4.05522122960413 2.59979625578436 3.32965303865418 3.17435855558807 3.49105114569248 3.79223580108878 3.63758619848977 4.58539686869404 3.91122640800038 4.77796544900995 3.30262648282872 5.3669092367627 4.52497554932234 4.25570457569998 4.85065843181288 5.13174463544108 5.59091267523226 4.46415867982614 5.50546308615507 4.49787123250981 5.04894140090002 6.44883405132 4.3921568441625 6.0747829022204 5.17512024585567 4.73209038987608 6.5089509809083 3.5589910470301 5.72276380017846 4.10784367478276 4.36958687822813 3.19311762549978 5.06461018657918 5.5801610997066 3.4325387178651 4.63060603124625 7.05255029828582 3.97086621637858 5.8676885605027 5.07365174917435 4.036607677163 2.59979625578436 4.29007427014793 5.0696712458555 6.37243131801996 7.12081042741697 4.74271450807987 4.73196900091983 5.01457918910314 5.18312942912855 4.66720664445413 6.03257101212306 5.88264193971431 4.89042756852746 4.65664861801217 5.69335040466583 5.75867201799737 3.73083783830194 4.9098093246488 4.94592055979213 4.55371699138189 5.73139678544303 3.94694545506219 6.08568070448788 4.8875615872896 5.45442641837111 6.51967506846893 6.12155750122321 3.6259675130652 4.07955492702352 4.46248781686641 6.01607210233457 7.62199078400126 3.1839706467237 2.59979625578436 4.83442874538985 5.92310006211874 6.83559503647202 4.32708618317185 5.28134427805285 4.4908997407806 4.24275299171973 4.78299883139774 3.68818018210112 4.39289283435705 3.84720525866936 5.31924655480604 4.8083475505825 3.759045560907 4.43022146207797 4.03002389559341 7.6003677867342 5.97774774718069 4.07013693899983 4.4458186577528 3.86098856849618 4.95036248234683 4.2349604427065 3.83708043217504 4.60093869080165 4.55763654426969 4.95856968392164 3.15066378465705 3.78966341899362 4.6289682227273 4.42529292192595 5.59094516007918 6.72577044958467 3.96904596458225 5.3369891381688 4.52952163641819 5.01477187278918 5.44797441992857 4.21709244176099 5.34763235940942 4.45690716772912 3.95490085823409 5.97516964459612 4.65794199557539 2.59979625578436 3.62099745099714 4.39851002967492 5.84426316100236 4.96708729325853 6.18612022995798 3.95414086578989 3.46856026701611 6.0609153165022 4.66757617753741 5.21631662540804 4.26780138985327 4.88869387524017 4.98574003949392 3.95201576043433 5.34924471866362 4.57774935090771 6.70373716741415 6.70475062507583 2.59979625578436 5.60565140060514 5.77481682090605 6.13994546922853 4.31387006779032 4.7081575145768 5.28951179013997 4.21070216057626 5.17768326384143 6.03698215450234 4.3990845057654 4.32467433550957 3.09747954102011 4.33366349290683 5.68470334812607 3.86545988394052 4.42257636027881 4.45551735594657 5.47281823068324 5.85380391713065 2.59979625578436 5.66832519039415 4.08875628188741 6.25689123422065 6.89836805016953 4.4039317439758 5.41386988540822 5.25064087896609 4.75633600116306 6.12213146733199 7.27206998597024 3.60314531494957 4.02838372931525 3.85464068245156 5.7273266486501 6.01290725107112 4.19196901603003 4.22471582153861 4.62092197665999 6.27859100472973 6.22849358284159 4.17081258897119 5.29793261183227 3.51092015828471 6.77861496219493 6.88034699527095 3.54042399501909 4.62272378579178 4.66504356464338 4.8646801284605 5.37325073172936 3.49552710710383 5.43284111539091 3.89359831116327 2.59979625578436 5.82962615537149 3.71937030295794 4.59596409757218 4.23828724517882 4.67829706095081 6.46706734976678 3.94552843496954 4.71972690567359 4.29750117352092 6.16652465311083 5.05838501516377 3.88284663757265 5.00725398286091 4.82642960370641 5.08174784599893 4.51817048718666 4.08532605132558 3.79767607714606 4.82595942352808 6.71011823422958 5.73438662629743 4.79376191235955 5.09002733207081 5.03801573046298 7.07142633896692 7.47189698682269 2.59979625578436 5.8367169831683 5.13272147142941 6.93721816305138 6.87542946100241 3.79558990087403 5.74478785428703 4.00715525546964 6.14102286349787 3.29759367244079 4.84498016954057 4.9504632288353 3.33771173039697 5.45107392024275 7.37790319736691 3.51813431289006 3.66080876992859 2.59979625578436 3.88894099533287 4.92033831439504 4.27022717714372 5.18831644913458 2.59979625578436 6.09408911378749 6.19998826442159 4.83607417093965 5.93571793201528 4.57467969213992 6.82781609350093 6.37911196867544 3.68218165002397 4.85956016612881 4.52152156582554 3.53635640865754 6.12541116455371 3.64772177115844 5.8947000236929 4.51943894759202 6.26554169685517 4.54303241854753 5.08934324792785
```
