## Supplementary Table 1 for "A population based expression atlas provides insights into disease resistance and other physiological traits in cassava (*Manihot esculenta* Crantz)" (part 135 of 405)

```
Manes.05G149500.v6.1 2.59979625578436 2.59979625578436 2.59979625578436 2.59979625578436 2.59979625578436 2.59979625578436 2.59979625578436 2.59979625578436 2.59979625578436 2.59979625578436 2.59979625578436 2.59979625578436 2.59979625578436 2.59979625578436 2.59979625578436 2.59979625578436 2.59979625578436 2.59979625578436 2.59979625578436 2.59979625578436 2.59979625578436 2.59979625578436 2.59979625578436 2.59979625578436 2.59979625578436 2.59979625578436 2.59979625578436 2.59979625578436 2.59979625578436 2.59979625578436 2.59979625578436 2.59979625578436 2.59979625578436 2.59979625578436 2.59979625578436 2.59979625578436 2.59979625578436 3.21447733758373 2.59979625578436 2.59979625578436 2.59979625578436 2.59979625578436 2.59979625578436 2.59979625578436 2.59979625578436 2.59979625578436 2.59979625578436 2.59979625578436 2.59979625578436 2.59979625578436 2.59979625578436 2.59979625578436 2.59979625578436 2.59979625578436 2.59979625578436 2.59979625578436 2.59979625578436 2.59979625578436 2.59979625578436 2.59979625578436 2.59979625578436 2.59979625578436 2.59979625578436 2.59979625578436 2.59979625578436 2.59979625578436 2.59979625578436 2.59979625578436 2.59979625578436 2.59979625578436 2.59979625578436 2.59979625578436 2.59979625578436 2.59979625578436 2.59979625578436 2.59979625578436 2.59979625578436 2.59979625578436 2.59979625578436 2.59979625578436 2.59979625578436 2.59979625578436 2.59979625578436 2.59979625578436 2.59979625578436 2.59979625578436 2.59979625578436 2.59979625578436 2.59979625578436 2.59979625578436 2.59979625578436 2.59979625578436 2.59979625578436 2.59979625578436 2.59979625578436 2.59979625578436 2.59979625578436 2.59979625578436 2.59979625578436 2.59979625578436 2.59979625578436 2.59979625578436 2.59979625578436 2.59979625578436 2.59979625578436 2.59979625578436 2.59979625578436 2.59979625578436 2.59979625578436 2.59979625578436 2.59979625578436 2.59979625578436 2.59979625578436 2.59979625578436 2.59979625578436 2.59979625578436 2.59979625578436 2.59979625578436 2.59979625578436 2.59979625578436 2.59979625578436 2.59979625578436 2.59979625578436 2.59979625578436 2.59979625578436 2.59979625578436 2.59979625578436 2.59979625578436 2.59979625578436 2.59979625578436 2.59979625578436 2.59979625578436 2.59979625578436 2.59979625578436 2.59979625578436 2.59979625578436 2.59979625578436 2.59979625578436 2.59979625578436 2.59979625578436 2.59979625578436 2.59979625578436 2.59979625578436 2.59979625578436 2.59979625578436 2.59979625578436 2.59979625578436 2.59979625578436 2.59979625578436 2.59979625578436 2.59979625578436 2.59979625578436 2.59979625578436 2.59979625578436 2.59979625578436 2.59979625578436 2.59979625578436 2.59979625578436 2.59979625578436 2.59979625578436 2.59979625578436 2.59979625578436 2.59979625578436 2.59979625578436 2.59979625578436 2.59979625578436 2.59979625578436 2.59979625578436 2.59979625578436 2.59979625578436 2.59979625578436 2.59979625578436 2.59979625578436 2.59979625578436 2.59979625578436 2.59979625578436 2.59979625578436 2.59979625578436 2.59979625578436 2.59979625578436 2.59979625578436 2.59979625578436 2.59979625578436 2.59979625578436 2.59979625578436 2.59979625578436 2.59979625578436 2.59979625578436 2.59979625578436 2.59979625578436 2.59979625578436 2.59979625578436 2.59979625578436 2.59979625578436 2.59979625578436 2.59979625578436 2.59979625578436 2.59979625578436 2.59979625578436 2.59979625578436 2.59979625578436 2.59979625578436 2.59979625578436 2.59979625578436 2.59979625578436 2.59979625578436 2.59979625578436 2.59979625578436 2.59979625578436 2.59979625578436 2.59979625578436 2.59979625578436 2.59979625578436 2.59979625578436 2.59979625578436 2.59979625578436 2.59979625578436 2.59979625578436 2.59979625578436 2.59979625578436 2.59979625578436 2.59979625578436 2.59979625578436 2.59979625578436 2.59979625578436 2.59979625578436 2.59979625578436 2.59979625578436 2.59979625578436 2.59979625578436 2.59979625578436 2.59979625578436 2.59979625578436 2.59979625578436 2.59979625578436 2.59979625578436 2.59979625578436 2.59979625578436 2.59979625578436 2.59979625578436 2.59979625578436 2.59979625578436 2.59979625578436 2.59979625578436 2.59979625578436 2.59979625578436 2.59979625578436 2.59979625578436 2.59979625578436 2.59979625578436 2.59979625578436 2.59979625578436 2.59979625578436 2.59979625578436 3.01582169102262 2.59979625578436 2.59979625578436 2.59979625578436 2.59979625578436 2.59979625578436 2.59979625578436 2.59979625578436 2.59979625578436 2.59979625578436 2.59979625578436 2.59979625578436 2.59979625578436 2.59979625578436 2.59979625578436 2.59979625578436 2.59979625578436 2.59979625578436 2.59979625578436 2.59979625578436 2.59979625578436 2.59979625578436 2.59979625578436 2.59979625578436 2.59979625578436 2.59979625578436 2.59979625578436 2.59979625578436 2.59979625578436 2.59979625578436 2.59979625578436 2.59979625578436 2.59979625578436 2.59979625578436 2.59979625578436 2.59979625578436 3.17749061347233 2.59979625578436 2.59979625578436 2.59979625578436 2.59979625578436 2.59979625578436 2.59979625578436 2.59979625578436 2.59979625578436 2.59979625578436 2.59979625578436 2.59979625578436 2.59979625578436 2.59979625578436 2.59979625578436 2.59979625578436 2.59979625578436 2.59979625578436 2.59979625578436 2.59979625578436 2.59979625578436 2.59979625578436 2.59979625578436 2.59979625578436 2.59979625578436 2.59979625578436 2.59979625578436 2.59979625578436 2.59979625578436 2.59979625578436 2.59979625578436 2.59979625578436 2.59979625578436 2.59979625578436 2.59979625578436 2.59979625578436 2.59979625578436 2.59979625578436 2.59979625578436 2.59979625578436 2.59979625578436 2.59979625578436 2.59979625578436 2.59979625578436 2.59979625578436 2.59979625578436 2.59979625578436 2.59979625578436 2.59979625578436 2.59979625578436 2.59979625578436 2.59979625578436 2.59979625578436 2.59979625578436 2.59979625578436 2.59979625578436 2.59979625578436 2.59979625578436 2.59979625578436 2.59979625578436 2.59979625578436 2.59979625578436 2.59979625578436 2.59979625578436 2.59979625578436 2.59979625578436 2.59979625578436 2.59979625578436 2.59979625578436 2.59979625578436 2.59979625578436 2.59979625578436 2.59979625578436 2.59979625578436 2.59979625578436 2.59979625578436 2.59979625578436 2.59979625578436 2.59979625578436 2.59979625578436 2.59979625578436 2.59979625578436 2.59979625578436 2.59979625578436 2.59979625578436 2.59979625578436 2.59979625578436 2.59979625578436 2.59979625578436 2.59979625578436 2.59979625578436 2.59979625578436 2.59979625578436 2.59979625578436 2.59979625578436 2.59979625578436 2.59979625578436 2.59979625578436 2.59979625578436 2.59979625578436 2.59979625578436 2.59979625578436 2.59979625578436 2.59979625578436 2.59979625578436 2.59979625578436 2.59979625578436 2.59979625578436 2.59979625578436 2.59979625578436 2.59979625578436 2.59979625578436 2.59979625578436 2.59979625578436 2.59979625578436 2.59979625578436 2.59979625578436 2.59979625578436 2.59979625578436 2.59979625578436 2.59979625578436 2.59979625578436 2.59979625578436 2.59979625578436 2.59979625578436 2.59979625578436 2.59979625578436 2.59979625578436 2.59979625578436 2.59979625578436 2.59979625578436 2.59979625578436 2.59979625578436 2.59979625578436 2.59979625578436 2.59979625578436 2.59979625578436 2.59979625578436 2.59979625578436 2.59979625578436 2.59979625578436 2.59979625578436 2.59979625578436 2.59979625578436 2.59979625578436 2.59979625578436 2.59979625578436 2.59979625578436 2.59979625578436 2.59979625578436 2.59979625578436 2.59979625578436 2.59979625578436 2.59979625578436 2.59979625578436 2.59979625578436 2.59979625578436 2.59979625578436 2.59979625578436 2.59979625578436 2.59979625578436 2.59979625578436 2.59979625578436 2.59979625578436 2.59979625578436 2.59979625578436 2.59979625578436 2.59979625578436 2.59979625578436 2.59979625578436 2.59979625578436 2.59979625578436 2.59979625578436 2.59979625578436 2.59979625578436 2.59979625578436 2.59979625578436 2.59979625578436 2.59979625578436 2.59979625578436 2.59979625578436 2.59979625578436 2.59979625578436 2.59979625578436 2.59979625578436 2.59979625578436 2.59979625578436 2.59979625578436 2.59979625578436 2.59979625578436 2.59979625578436 2.59979625578436 2.59979625578436 2.59979625578436 2.59979625578436 2.59979625578436 2.59979625578436 2.59979625578436 2.59979625578436 2.59979625578436 2.59979625578436 2.59979625578436 2.59979625578436 2.59979625578436 2.59979625578436 2.59979625578436 2.59979625578436 2.59979625578436 2.59979625578436 2.59979625578436 2.59979625578436 2.59979625578436 2.59979625578436 2.59979625578436 2.59979625578436 2.59979625578436 2.59979625578436 2.59979625578436 2.59979625578436 2.59979625578436 2.59979625578436 2.59979625578436 2.59979625578436 2.59979625578436 2.59979625578436 2.59979625578436 2.59979625578436 2.59979625578436 2.59979625578436 2.59979625578436 2.59979625578436 2.59979625578436 2.59979625578436 2.59979625578436 2.59979625578436 2.59979625578436 2.59979625578436 2.59979625578436 2.59979625578436 2.59979625578436 2.59979625578436 2.59979625578436 2.59979625578436 2.59979625578436 2.59979625578436 2.59979625578436 2.59979625578436 2.59979625578436 2.59979625578436 2.59979625578436 2.59979625578436 2.59979625578436 2.59979625578436 2.59979625578436 2.59979625578436 2.59979625578436 2.59979625578436 2.59979625578436 2.59979625578436 2.59979625578436 2.59979625578436 2.59979625578436 2.59979625578436 2.59979625578436 2.59979625578436 2.59979625578436 2.59979625578436 2.59979625578436 2.59979625578436 2.59979625578436 2.59979625578436 2.59979625578436 2.59979625578436 2.59979625578436 2.59979625578436 2.59979625578436 2.59979625578436 2.59979625578436 2.59979625578436 2.59979625578436 2.59979625578436 2.59979625578436 2.59979625578436 2.59979625578436 2.59979625578436 2.59979625578436 2.59979625578436 2.59979625578436 2.59979625578436 2.59979625578436 2.59979625578436 2.59979625578436 2.59979625578436 2.59979625578436 2.59979625578436 2.59979625578436 2.59979625578436 2.59979625578436 2.59979625578436 2.59979625578436 2.59979625578436 2.59979625578436 2.59979625578436 2.59979625578436 2.59979625578436 2.59979625578436 2.59979625578436 2.59979625578436 2.59979625578436 2.59979625578436 2.59979625578436 2.59979625578436 2.59979625578436 2.59979625578436 2.59979625578436 2.59979625578436 2.59979625578436 2.59979625578436 2.59979625578436 2.59979625578436 2.59979625578436 2.59979625578436 2.59979625578436 2.59979625578436 2.59979625578436 2.59979625578436 2.59979625578436 2.59979625578436 2.59979625578436 2.59979625578436 2.59979625578436 2.59979625578436 2.59979625578436 2.59979625578436 2.59979625578436 2.59979625578436 2.59979625578436 2.59979625578436 2.59979625578436 2.59979625578436 2.59979625578436 2.59979625578436 2.59979625578436 3.34680674814643 2.59979625578436 2.59979625578436 2.59979625578436 2.59979625578436 2.59979625578436 2.59979625578436 2.59979625578436 2.59979625578436 2.59979625578436 2.59979625578436 2.59979625578436 2.59979625578436 2.59979625578436 2.59979625578436 2.59979625578436 2.59979625578436 2.59979625578436 2.59979625578436 2.59979625578436 2.59979625578436 2.59979625578436 2.59979625578436 2.59979625578436 2.59979625578436 2.59979625578436 2.59979625578436 2.59979625578436 2.59979625578436 2.59979625578436 2.59979625578436 2.59979625578436 2.59979625578436 2.59979625578436 2.59979625578436 2.59979625578436 2.59979625578436 2.59979625578436 2.59979625578436 2.59979625578436 2.59979625578436 2.59979625578436 2.59979625578436 2.59979625578436 2.59979625578436 2.59979625578436 2.59979625578436 2.59979625578436 2.59979625578436 2.59979625578436 2.59979625578436 2.59979625578436 2.59979625578436 2.59979625578436 2.59979625578436 2.59979625578436 2.59979625578436 2.59979625578436 2.59979625578436 2.59979625578436 2.59979625578436 2.59979625578436 2.59979625578436 2.59979625578436 2.59979625578436 2.59979625578436 2.59979625578436 2.59979625578436 2.59979625578436 2.59979625578436 2.59979625578436 2.59979625578436 2.59979625578436 2.59979625578436 2.59979625578436 2.59979625578436 2.59979625578436 2.59979625578436 2.59979625578436 2.59979625578436 2.59979625578436 2.59979625578436 2.59979625578436 2.59979625578436 2.59979625578436 2.59979625578436 2.59979625578436 2.59979625578436 2.59979625578436 2.59979625578436 2.59979625578436 2.59979625578436 2.59979625578436 2.59979625578436 2.59979625578436 2.59979625578436 2.59979625578436 2.59979625578436 2.59979625578436 2.59979625578436 2.59979625578436 2.59979625578436 2.59979625578436 2.59979625578436 2.59979625578436 2.59979625578436 2.59979625578436 2.59979625578436 2.59979625578436 2.59979625578436 2.59979625578436 2.59979625578436 2.59979625578436 2.59979625578436 2.59979625578436 2.59979625578436 2.59979625578436 2.59979625578436 2.59979625578436 2.59979625578436 2.59979625578436 2.59979625578436 2.59979625578436 2.59979625578436 2.59979625578436
Manes.05G149600.v6.1 5.36539008099781 6.98486841378078 4.19197570708917 4.11421039057105 5.16366040115854 4.34538036058606 4.20178157449109 4.57509933520789 4.10402458597672 4.86451695094091 4.97311460002488 4.46815555602594 3.93065569810438 4.67826395459256 5.04816351089722 4.48799312224182 4.79442938615711 5.40690247268181 5.03206727848914 5.31091264058089 4.58068053783174 3.71802382302551 5.1730195157107 3.87057410352136 5.61248086017797 4.82224499232333 4.88713976309255 3.45517244682011 4.23901665491107 4.94289542558145 5.33944391322511 3.49600148751274 4.06471720172665 4.2108722004467 5.12034276720145 5.16738578974912 5.1920627677235 4.654697964968 6.24860629903109 4.18385862921231 6.04394820669935 4.80790572672516 5.35653514291054 5.89658218484681 5.690568126103 5.63861336257948 5.5449234290461 4.54232165639767 5.95225615714017 5.06649802592085 5.61815310206094 4.7439603633091 5.18915410009932 4.60497989385875 5.04564521897106 5.64741844068007 5.19829968614373 5.53631426836242 5.26908298647125 5.06245572404618 5.90806070273999 4.59611741684318 5.37376512140093 6.32364397525139 6.12453966461635 6.10537994764487 6.21935758056118 4.71475619702643 5.16545147509283 5.94481247892156 5.86332764064985 5.02653368346857 6.3772591891355 5.36305375509599 2.59979625578436 5.29522213893672 4.55323243558119 4.18640502882597 4.80227802109629 5.46666915967192 5.23665686480713 4.20251779967808 5.44351140477525 4.65999582256521 5.99526073780053 7.58062390447406 6.72527406471289 5.62640077995656 4.93134434335575 5.59324064838605 6.91504318316951 4.73890094755275 5.50079663258839 5.18774046409699 6.50522654805199 3.57536345356011 5.78793410860014 4.77639766313216 5.05899827729534 5.09515369029906 4.50178420776607 5.71553207255531 5.35728790691978 5.80289632325858 6.38223026684978 3.83687676307386 6.07884004280129 4.95964412770098 4.78651157917344 5.19344327971624 5.16866993965856 6.36233266747169 3.8400277805785 6.30049331114874 5.67228931414433 5.03126937615578 6.91446311737033 5.60196564944963 6.05071051138348 6.32824971093938 5.49001919560944 5.16668844986358 5.04087358251105 5.23234600409064 5.35715036890796 4.70376695194756 5.41102633645915 4.16271700762375 6.22887491053627 4.4589452453862 5.3058668623484 4.85910388137775 5.6872378827827 5.49524801121457 4.45982622027543 4.39505529182034 4.20700720184253 4.80182580265147 3.48667118750462 4.61749580910347 3.13589789482968 4.98565108007311 4.01015474211928 4.61442072623842 5.34292791872239 6.58423710717488 5.97541773202202 4.32554129097723 5.46474548473479 2.59979625578436 5.29454467203329 6.35211364292476 4.89592211719994 5.08285787443018 4.42307239436266 4.60720830231354 5.5355977418332 4.36471975474238 5.00975229678139 4.71490156936753 4.32608241706572 5.79175368587964 4.83589954203618 5.29144980752427 5.80943244039297 4.17506816620075 5.21608138159637 4.77334793407572 2.59979625578436 5.84596921238865 4.94227373694043 5.442618650839 5.45748106824355 5.69775494130689 4.82063226358474 4.25422679124481 4.13311342640144 4.99798424285154 4.53457186003769 2.59979625578436 6.51777641861674 5.83076085908029 4.03197297879089 6.03950379097621 4.82365489768774 5.7490105183211 6.37796050926345 4.98807085110782 5.74648813998623 4.50048981752528 6.64499031219794 5.33656162633416 4.32731820256017 5.27339042418415 5.6345766211745 4.89515175106327 4.337354248113 4.89227703363519 5.88882574342981 6.71522365908706 4.61417726802728 5.20475233298388 4.63684499096897 4.73607319611786 5.04366337122274 6.31802606205474 5.05964723005498 5.15531403428089 5.17760431951437 5.74875702983779 5.23444424257434 5.30008730153962 4.17007092440641 4.79494180876102 4.47998716313349 5.56399729619286 5.94953477591939 5.86202583779516 5.36110768781031 5.63553973401443 4.91477291215164 5.69028499101996 3.55483529680617 5.14195620307159 5.58770905345376 5.10654259929945 4.31843382324052 4.06306326958159 4.72669514704258 5.22918485613361 6.107636653011 4.31952120829832 4.49798919558398 6.2536326717537 6.21366111359037 5.41191181109652 6.18322176001162 5.3470047520098 5.47547337752303 4.74502704957462 4.80702159924297 5.60949529501692 5.6160619781714 5.18283751816167 4.58006363993332 5.07026097541619 5.39626688014891 5.54356595410493 4.432060587107 5.01276500717021 4.48204537933191 5.16817678355568 5.7968834722207 5.68816622190686 5.30821890590825 4.53109353597095 2.59979625578436 5.01870289228854 4.91732650646516 5.27119672209481 4.10081705829609 5.63094371791491 5.30393727520528 5.07214623967107 5.37808608785353 4.52584521614711 5.69243137073389 5.90904021539447 6.06966876061167 4.97927886336449 6.21131051300886 6.21207148389349 5.08454749729205 5.44082290758102 4.63545867779774 5.44237501764842 6.30471052038907 2.59979625578436 5.80047894455779 5.65602479778076 4.52347918480324 5.37842358202042 4.37839303496734 5.36512103490573 5.51326722874881 5.23688934417703 4.29255672596955 5.12400951607338 6.33194321014705 4.52649046610925 5.69492885570035 4.6946885984182 5.76922793840023 4.45826117511347 6.1716433676825 5.01582823953084 5.67947641621068 5.32683066960188 6.05193968438807 5.92210416808143 4.97262585599915 5.52187194708292 5.98921232962244 5.0474424414885 6.10993125114171 4.57191938643421 4.94421806263606 6.36238995015369 6.08775168143696 4.56976644489755 5.36011052802621 6.15177811019783 6.8228380538779 4.59588481522593 6.38097217576231 5.8879223381327 5.05685351097009 5.22525420620489 3.24931906988771 4.86172729125273 4.89189308842884 5.23498166234274 7.00619775992229 5.65465610111497 6.13357884167859 5.86234018491068 4.8029730067434 5.51546387033251 5.36416532655693 5.23595143887347 4.72384077850429 5.08745971017155 2.59979625578436 5.08272369960407 4.77617369385861 5.40855680947397 5.79983141856031 6.07822633286476 6.25801445824903 4.55061471651912 5.70491563283377 2.59979625578436 5.36952137478413 4.43937779671944 5.33207370667473 5.58165321218833 5.12892907547685 6.18061204779148 4.52452370714701 5.19633270122319 5.63828663360112 5.71915091219909 5.13210671537145 4.6329688542972 4.67039841002996 4.70006508612449 5.28743774933633 4.82279925075785 5.47059839196999 4.41567923007383 4.82396988667721 4.29386473267276 5.69290553203926 4.9566864104089 5.27096358737236 4.68751501040096 4.90562239103334 6.36013034190599 4.82121533952885 5.09717838778826 4.8015918186443 5.24170355135353 5.24663070213631 4.35269217309542 5.20492721697171 3.54526090085019 4.6839426921237 4.62095420161194 4.94156603047843 5.45189740146584 5.50652778502423 5.12020310822304 3.72820483460979 3.82252380390466 4.87975430813482 3.83128390774272 4.22145159702949 4.30773235862993 5.23257286030177 5.80098383314254 5.76265438468298 5.53260901940399 4.8908210218187 4.92523310772865 4.46668977319017 7.11355049853207 5.1754291472014 5.80314954477637 5.93812160845065 4.91463968380888 4.4598327384866 4.00586041866315 5.55314861513865 5.86343027999587 3.9495082912954 4.15435881670808 4.6807897379801 4.85948401700328 4.53972037080022 4.82149908754014 4.58037118791772 5.14253837388416 4.25384370576776 5.46973223344267 4.85203947466743 4.70139321865808 4.29953123061593 4.30323979225234 4.98945893851861 4.91752154773495 3.83881636706509 4.29319559332577 5.87699483212846 5.01401394957266 4.80900620594935 4.19197700048562 4.98193799557652 5.17409032250929 5.60333857509261 4.95788546102352 5.71444941077932 3.83437013334301 5.60649837467193 5.01880010131185 4.65983594743976 5.53037448726252 4.93763311385651 4.54360484563286 5.7902087677079 5.4612715344092 6.61997338876772 6.14404941192073 6.43285306638969 6.08137297332344 5.63042791045804 5.24819031238026 5.54927284734067 4.23299323003454 4.79268532281215 5.0123377852573 5.6460546578199 4.7671279082194 6.11937601486891 5.69254540957575 5.25773547301228 5.04981607841444 4.3261604945858 4.99450574249604 5.73517191807972 4.84768599800649 5.90973160444062 4.50030546295362 5.09728927735785 5.97910458520798 4.98056101522146 6.15752077095468 4.86653471350228 4.80129134518224 5.75632432544857 5.34775684973368 5.62977006848032 3.86698645270284 5.56146954079924 4.55037642166237 4.18376659517731 5.95457341469278 5.17951434967945 7.37988817872314 5.06956593888406 6.18484844678159 5.24102544594809 4.48191085322906 5.46066660420419 4.40294584547374 5.89542122720876 4.94773957185925 6.3811581025713 4.77481668628245 4.70314904124276 5.03993598957759 5.65912743277594 4.74703343965758 5.73823168898499 4.95709800326998 3.67290371109444 5.28965920266997 4.27105551428176 4.83802268116929 4.75829154606079 2.59979625578436 4.0174031331555 4.59980291294572 3.93481781821329 4.568187579236 3.95237156371883 5.31532903373679 3.44589270512451 4.06527615687636 4.36547338454204 5.62397268147412 5.70114559609543 4.92296089096399 5.14360001140093 4.65701709879429 5.93570719340327 5.03462988673596 5.54298704380552 5.19927462646867 3.96146785799022 5.50326936118724 5.6538583762797 5.15469961905547 5.07828732637641 4.60514704511584 5.62207048194683 4.42875508560661 4.35721365231224 4.20963365354964 4.57648214603337 3.19311762549978 5.77957577073032 5.49138023948966 4.56838311393364 5.1258783014473 5.99552853590676 5.25939758329228 5.36274828301372 6.06105436779405 4.56199978521176 4.56514379325141 6.74533695589781 5.80273363505265 6.14245944687661 5.57686489068494 5.00686417885714 5.70016142739066 5.42218545407041 4.98158708586034 5.48482095179109 5.39401126584374 7.98995220956711 4.29574177707002 5.66544862461038 5.32242119757263 5.12051733245467 6.00196091457451 3.43372965785074 4.74727693784335 5.9065460838068 5.27606858908098 5.88811981764584 5.51708856984737 5.39667513491204 5.041664820486 5.58888182731153 5.56747729266559 6.35829467633199 5.09758327613182 4.50725151210669 5.80603187106976 6.07179077264536 6.2503220635966 6.24443676743365 4.87290653282719 7.03854632166741 5.59715574429464 6.50519317406427 6.24262541341467 5.6671662103806 5.533775656182 5.40977625555025 6.11821218060914 5.53196272943354 5.68250084424875 4.77673735494745 6.4362911568759 5.04587514022709 4.91389797817379 4.59162761082002 5.839813968747 5.48429279466783 6.26347206221128 4.05211130470134 4.93861250058068 6.71458584519937 6.31907351549201 4.80036886585291 5.48177531254079 4.96525154018265 6.31958981922188 4.9788660080907 5.22167403540487 5.20346112206938 5.23734637984435 5.77024645664773 5.44531987412728 4.62986643830076 4.88076607918977 4.97114088317177 5.01477187278918 5.54816758211276 5.03254378800418 4.30834282110384 4.85963445404542 4.61042826817164 4.9095590167807 5.81566708559161 2.59979625578436 5.46670144013448 4.13117768021568 5.08862668919055 5.99600552448805 5.63046776395336 4.18137640787961 4.96996012660828 5.32001939049439 4.98147420527033 5.99159582542454 4.42425574606926 4.24245866013066 6.85063347674467 5.88822003954518 6.75644785685053 4.90743344855262 6.27981597637558 5.96520687108969 6.0718168977951 5.19609721274575 5.02890370927168 4.98918488579732 5.04975279712585 7.1593452125914 6.19101006807864 5.05110783883578 5.92729850271329 6.58746491216996 6.15612430309652 5.6391472732733 5.10304939728955 5.48654237256066 5.72478594459457 4.34019960570895 5.4724997533515 4.9762115374358 4.35055209396848 5.49595427445405 3.74095456484091 5.66832519039415 5.74808279719933 5.48933817949437 6.61306679280789 4.58943937291864 6.4537391120186 5.27183087496997 4.812253661766 4.91034514179343 5.52081237910004 4.69876094172759 6.34879135523024 4.55015844520956 4.46559348963787 4.83331514933353 5.4912900075381 4.86591659604994 5.26619626971612 5.6385195256663 5.82592814178599 4.77778040338808 4.50765693591651 3.59471913209586 6.79052570039851 5.36283562179524 4.77982873616173 5.06312792631052 4.45937492310191 5.58199503896976 7.34832326734325 3.23817512837546 6.23808933028928 3.76430622490982 6.314152850383 4.63741121392702 4.62690260600534 4.65625952631897 4.9928393085257 4.29840589170928 4.75905241092011 5.53843061646987 4.80703930727287 6.40274342525883 4.19951215490941 4.38516601556764 3.88284663757265 4.38962137532609 5.00991970171423 4.52202378317754 5.0508226458434 4.8261813326352 3.58683593692783 4.85892261123495 5.75195251819406 4.09991899527981 5.38309308670982 5.59054186747154 4.8501583977864 4.24372142843069 7.86282232611774 5.49996957426718 5.18940408750331 5.00990293243294 6.14276733309425 5.67252955863188 5.11160695941587 5.68455970442081 4.82273394555155 5.262392252374 3.68792152061727 4.13476385007122 5.00055228320798 3.74870207063688 8.74965447575519 6.32010857402604 5.19065302614133 4.60469712513921 2.59979625578436 5.75071652264401 5.95171765606872 5.30592550110091 4.82659935203127 4.777410855071 5.4959414254337 5.54547470509382 5.43225379698203 6.1651016670071 4.49024405927477 6.82781609350093 6.51336954126637 5.05238213855323 4.52494854546583 5.33736169553964 6.81163553471756 4.63242856853778 5.58846472723652 4.97842286962598 5.38764193696577 5.95082990255691 4.8516063604115 4.56786866246879
Manes.05G149700.v6.1 2.59979625578436 2.59979625578436 2.59979625578436 2.59979625578436 2.59979625578436 2.59979625578436 2.59979625578436 2.59979625578436 2.59979625578436 2.59979625578436 2.59979625578436 2.59979625578436 2.59979625578436 2.59979625578436 2.59979625578436 2.59979625578436 2.59979625578436 2.59979625578436 2.59979625578436 2.59979625578436 2.59979625578436 2.59979625578436 2.59979625578436 2.59979625578436 2.59979625578436 2.59979625578436 2.59979625578436 2.59979625578436 2.59979625578436 2.59979625578436 2.59979625578436 2.59979625578436 2.59979625578436 2.59979625578436 2.59979625578436 2.59979625578436 2.59979625578436 2.59979625578436 2.59979625578436 2.59979625578436 2.59979625578436 2.59979625578436 2.59979625578436 2.59979625578436 3.44051830746251 2.59979625578436 2.59979625578436 2.59979625578436 2.59979625578436 2.59979625578436 2.59979625578436 2.59979625578436 2.59979625578436 2.59979625578436 2.59979625578436 2.59979625578436 2.59979625578436 2.59979625578436 2.59979625578436 2.59979625578436 2.59979625578436 2.59979625578436 2.59979625578436 2.59979625578436 2.59979625578436 2.59979625578436 2.59979625578436 2.59979625578436 2.59979625578436 2.59979625578436 2.59979625578436 2.59979625578436 2.59979625578436 2.59979625578436 2.59979625578436 2.59979625578436 2.59979625578436 2.59979625578436 2.59979625578436 2.59979625578436 2.59979625578436 2.59979625578436 2.59979625578436 2.59979625578436 2.59979625578436 2.59979625578436 2.59979625578436 2.59979625578436 2.59979625578436 2.59979625578436 2.59979625578436 2.59979625578436 2.59979625578436 2.59979625578436 2.59979625578436 2.59979625578436 2.59979625578436 2.59979625578436 2.59979625578436 2.59979625578436 3.27454701011887 2.59979625578436 2.59979625578436 2.59979625578436 2.59979625578436 2.59979625578436 2.59979625578436 2.59979625578436 2.59979625578436 2.59979625578436 2.59979625578436 2.59979625578436 2.59979625578436 2.59979625578436 2.59979625578436 2.59979625578436 2.59979625578436 2.59979625578436 2.59979625578436 2.59979625578436 2.59979625578436 2.59979625578436 2.59979625578436 2.59979625578436 2.59979625578436 2.59979625578436 2.59979625578436 2.59979625578436 2.59979625578436 2.59979625578436 2.59979625578436 2.59979625578436 2.59979625578436 2.59979625578436 2.59979625578436 2.59979625578436 2.59979625578436 2.59979625578436 2.59979625578436 2.59979625578436 2.59979625578436 2.59979625578436 2.59979625578436 2.59979625578436 2.59979625578436 2.59979625578436 3.16768203400873 2.59979625578436 2.59979625578436 2.59979625578436 2.59979625578436 2.59979625578436 2.59979625578436 2.59979625578436 2.59979625578436 2.59979625578436 2.59979625578436 2.59979625578436 2.59979625578436 2.59979625578436 2.59979625578436 2.59979625578436 2.59979625578436 2.59979625578436 2.59979625578436 2.59979625578436 3.45050421449097 2.59979625578436 2.59979625578436 2.59979625578436 2.59979625578436 2.59979625578436 2.59979625578436 2.59979625578436 2.59979625578436 2.59979625578436 2.59979625578436 2.59979625578436 2.59979625578436 2.59979625578436 2.59979625578436 2.59979625578436 3.33758649024277 2.59979625578436 2.59979625578436 2.59979625578436 2.59979625578436 2.59979625578436 2.59979625578436 3.03334130892695 2.59979625578436 2.59979625578436 2.59979625578436 2.59979625578436 2.59979625578436 2.59979625578436 2.59979625578436 2.59979625578436 2.59979625578436 2.59979625578436 2.59979625578436 3.11468408518749 2.59979625578436 2.59979625578436 3.32619170863699 2.59979625578436 2.59979625578436 2.59979625578436 2.59979625578436 2.59979625578436 2.59979625578436 2.59979625578436 2.59979625578436 2.59979625578436 2.59979625578436 2.59979625578436 2.59979625578436 2.59979625578436 2.59979625578436 2.59979625578436 2.59979625578436 2.59979625578436 2.59979625578436 2.59979625578436 2.59979625578436 2.59979625578436 2.59979625578436 2.59979625578436 2.59979625578436 2.59979625578436 2.59979625578436 2.59979625578436 2.59979625578436 2.59979625578436 2.59979625578436 2.59979625578436 2.59979625578436 2.59979625578436 2.59979625578436 2.59979625578436 2.59979625578436 2.59979625578436 2.59979625578436 2.59979625578436 2.59979625578436 2.59979625578436 2.59979625578436 2.59979625578436 2.59979625578436 2.59979625578436 2.59979625578436 2.59979625578436 2.59979625578436 2.59979625578436 2.59979625578436 2.59979625578436 2.59979625578436 2.59979625578436 2.59979625578436 2.59979625578436 2.59979625578436 2.59979625578436 2.59979625578436 2.59979625578436 2.59979625578436 2.59979625578436 2.59979625578436 2.59979625578436 2.59979625578436 2.59979625578436 2.59979625578436 2.59979625578436 2.59979625578436 2.59979625578436 2.59979625578436 2.59979625578436 2.59979625578436 2.59979625578436 2.59979625578436 2.59979625578436 2.59979625578436 2.59979625578436 2.59979625578436 2.59979625578436 2.59979625578436 2.59979625578436 2.59979625578436 2.59979625578436 2.59979625578436 2.59979625578436 2.59979625578436 2.59979625578436 2.59979625578436 2.59979625578436 3.13011628474653 2.59979625578436 2.59979625578436 2.59979625578436 2.59979625578436 2.59979625578436 2.59979625578436 2.59979625578436 2.59979625578436 2.59979625578436 2.59979625578436 2.59979625578436 2.59979625578436 2.59979625578436 2.59979625578436 2.59979625578436 2.59979625578436 3.1486359026078 2.59979625578436 2.59979625578436 2.59979625578436 2.59979625578436 2.59979625578436 3.20827003153473 2.59979625578436 2.59979625578436 3.19446987617811 2.59979625578436 2.59979625578436 2.59979625578436 2.59979625578436 2.59979625578436 2.59979625578436 2.59979625578436 2.59979625578436 2.59979625578436 2.59979625578436 2.59979625578436 2.59979625578436 2.59979625578436 2.59979625578436 2.59979625578436 2.59979625578436 2.59979625578436 2.59979625578436 2.59979625578436 2.59979625578436 2.59979625578436 2.59979625578436 2.59979625578436 2.59979625578436 2.59979625578436 2.59979625578436 2.59979625578436 2.59979625578436 2.59979625578436 2.59979625578436 2.59979625578436 3.15916706065669 2.59979625578436 2.59979625578436 2.59979625578436 2.59979625578436 2.59979625578436 2.59979625578436 2.59979625578436 2.59979625578436 2.59979625578436 3.22380152582246 2.59979625578436 2.59979625578436 2.59979625578436 2.59979625578436 2.59979625578436 2.59979625578436 2.59979625578436 2.59979625578436 2.59979625578436 2.59979625578436 2.59979625578436 2.59979625578436 2.59979625578436 2.59979625578436 2.59979625578436 2.59979625578436 2.59979625578436 2.59979625578436 2.59979625578436 2.59979625578436 2.59979625578436 2.59979625578436 2.59979625578436 2.59979625578436 2.59979625578436 2.59979625578436 2.59979625578436 2.59979625578436 2.59979625578436 2.59979625578436 2.59979625578436 2.59979625578436 2.59979625578436 2.59979625578436 2.59979625578436 2.59979625578436 2.59979625578436 2.59979625578436 2.59979625578436 2.59979625578436 2.59979625578436 2.59979625578436 2.59979625578436 2.59979625578436 2.59979625578436 2.59979625578436 2.59979625578436 2.59979625578436 2.59979625578436 2.59979625578436 2.59979625578436 2.59979625578436 2.59979625578436 2.59979625578436 2.59979625578436 2.59979625578436 2.59979625578436 3.04961902926352 2.59979625578436 2.59979625578436 2.59979625578436 2.59979625578436 2.59979625578436 2.59979625578436 2.59979625578436 2.59979625578436 2.59979625578436 2.59979625578436 2.59979625578436 2.59979625578436 2.59979625578436 2.59979625578436 2.59979625578436 2.59979625578436 2.59979625578436 2.59979625578436 2.59979625578436 2.59979625578436 2.59979625578436 2.59979625578436 2.59979625578436 2.59979625578436 2.59979625578436 2.59979625578436 2.59979625578436 2.59979625578436 2.59979625578436 2.59979625578436 3.26616395938827 2.59979625578436 2.59979625578436 2.59979625578436 2.59979625578436 3.12551148095829 2.59979625578436 2.59979625578436 2.59979625578436 2.59979625578436 2.59979625578436 2.59979625578436 2.59979625578436 2.59979625578436 2.59979625578436 2.59979625578436 2.59979625578436 2.59979625578436 2.59979625578436 2.59979625578436 2.59979625578436 2.59979625578436 2.59979625578436 2.59979625578436 2.59979625578436 2.59979625578436 2.59979625578436 2.59979625578436 2.59979625578436 2.59979625578436 2.59979625578436 2.59979625578436 2.59979625578436 2.59979625578436 2.59979625578436 2.59979625578436 2.59979625578436 2.59979625578436 2.59979625578436 2.59979625578436 2.59979625578436 3.05152976655718 2.59979625578436 2.59979625578436 2.59979625578436 2.59979625578436 2.59979625578436 2.59979625578436 2.59979625578436 2.59979625578436 2.59979625578436 2.59979625578436 2.59979625578436 3.12701290025836 2.59979625578436 2.59979625578436 2.59979625578436 2.59979625578436 2.59979625578436 2.59979625578436 2.59979625578436 2.59979625578436 2.59979625578436 2.59979625578436 2.59979625578436 2.59979625578436 2.59979625578436 2.59979625578436 2.59979625578436 2.59979625578436 2.59979625578436 2.59979625578436 2.59979625578436 2.59979625578436 2.59979625578436 2.59979625578436 2.59979625578436 2.59979625578436 2.59979625578436 2.59979625578436 2.59979625578436 2.59979625578436 2.59979625578436 2.59979625578436 2.59979625578436 2.59979625578436 2.59979625578436 2.59979625578436 2.59979625578436 3.22721475254557 2.59979625578436 2.59979625578436 2.59979625578436 2.59979625578436 2.59979625578436 2.59979625578436 2.59979625578436 3.54190319695318 2.59979625578436 2.59979625578436 2.59979625578436 2.59979625578436 2.59979625578436 2.59979625578436 2.59979625578436 2.59979625578436 2.59979625578436 2.59979625578436 2.59979625578436 2.59979625578436 2.59979625578436 2.59979625578436 2.59979625578436 2.59979625578436 2.59979625578436 3.2004768242502 2.59979625578436 2.59979625578436 2.59979625578436 2.59979625578436 2.59979625578436 2.59979625578436 3.10040922476677 2.59979625578436 2.59979625578436 2.59979625578436 2.59979625578436 2.59979625578436 2.59979625578436 2.59979625578436 2.59979625578436 2.59979625578436 2.59979625578436 2.59979625578436 2.59979625578436 2.59979625578436 2.59979625578436 2.59979625578436 2.59979625578436 2.59979625578436 2.59979625578436 2.59979625578436 2.59979625578436 2.59979625578436 2.59979625578436 2.59979625578436 2.59979625578436 2.59979625578436 2.59979625578436 2.59979625578436 2.59979625578436 2.59979625578436 2.59979625578436 2.59979625578436 2.59979625578436 2.59979625578436 2.59979625578436 2.59979625578436 2.59979625578436 2.59979625578436 2.59979625578436 2.59979625578436 2.59979625578436 2.59979625578436 2.59979625578436 2.59979625578436 2.59979625578436 3.0640794104873 2.59979625578436 2.59979625578436 2.59979625578436 2.59979625578436 2.59979625578436 2.59979625578436 2.59979625578436 2.59979625578436 2.59979625578436 2.59979625578436 2.59979625578436 2.59979625578436 2.59979625578436 2.59979625578436 2.59979625578436 2.59979625578436 2.59979625578436 2.59979625578436 2.59979625578436 2.59979625578436 2.59979625578436 2.59979625578436 2.59979625578436 2.59979625578436 2.59979625578436 2.59979625578436 2.59979625578436 2.59979625578436 3.02941578193738 2.59979625578436 2.59979625578436 2.59979625578436 2.59979625578436 2.59979625578436 2.59979625578436 2.59979625578436 2.59979625578436 2.59979625578436 2.59979625578436 2.59979625578436 2.59979625578436 2.59979625578436 3.15183655154252 2.59979625578436 2.59979625578436 2.59979625578436 2.59979625578436 2.59979625578436 2.59979625578436 2.59979625578436 2.59979625578436 2.59979625578436 2.59979625578436 2.59979625578436 2.59979625578436 2.59979625578436 2.59979625578436 2.59979625578436 2.59979625578436 2.59979625578436 2.59979625578436 2.59979625578436 2.59979625578436 2.59979625578436 2.59979625578436 2.59979625578436 2.59979625578436 2.59979625578436 2.59979625578436 2.59979625578436 2.59979625578436 2.59979625578436 2.59979625578436 2.59979625578436 3.17310155599223 2.59979625578436 2.59979625578436 2.59979625578436 2.59979625578436 2.59979625578436 2.59979625578436 2.59979625578436 2.59979625578436 2.59979625578436 2.59979625578436 2.59979625578436 2.59979625578436 2.59979625578436 2.59979625578436 2.59979625578436 2.59979625578436 2.59979625578436 2.59979625578436 2.59979625578436 2.59979625578436 3.06746869606695 2.59979625578436 2.59979625578436 2.59979625578436 2.59979625578436 3.15933397875847 2.59979625578436 2.59979625578436 2.59979625578436 2.59979625578436 2.59979625578436 2.59979625578436 2.59979625578436 2.59979625578436 2.59979625578436 2.59979625578436 2.59979625578436 2.59979625578436 2.59979625578436 2.59979625578436 2.59979625578436 2.59979625578436 2.59979625578436 2.59979625578436 2.59979625578436 2.59979625578436 2.59979625578436 2.59979625578436 2.59979625578436 2.59979625578436 2.59979625578436 2.59979625578436 2.59979625578436 2.59979625578436 2.59979625578436 2.59979625578436 2.59979625578436 2.59979625578436 2.59979625578436 3.08270106822196 3.12984163088293 2.59979625578436 2.59979625578436 2.59979625578436
Manes.05G149800.v6.1 8.0744385354352 8.02328326567192 7.76968987449269 6.84601683769056 6.72696247762106 7.16830755036907 6.41357717640738 7.15834465460175 6.68768317134281 5.62118925147274 5.94159268253389 6.37270448636377 5.97581694797103 6.23950598572231 5.89887036681588 7.10673234069291 6.26501543221859 7.04514390563363 6.31346003607848 6.4401299737698 7.78035869571729 7.39960790713281 7.62006633422497 6.46943689488711 6.395242149208 6.91861420977007 6.49663157481814 5.39116741676416 6.80611754650256 5.78783879463889 6.29579919193232 6.77631187764664 5.90995367675574 6.31721992623285 5.26291049271635 7.35558667125729 6.3634953103201 6.75303882773649 6.84680855428974 7.24609436095572 8.08864477881711 7.4658559309411 7.77570100970854 7.30540938539444 6.63854268720518 6.15770624387733 6.23722014238677 5.68635259620093 5.54243918697651 6.57066786243618 7.06949696348416 6.61090573466127 7.45588732823306 6.12101531498257 5.75516146053056 7.1627155057605 6.49253757292377 7.30060083046134 6.57218780017272 6.09648910826102 7.40098193874624 6.37477515311334 7.1403496895791 7.5156854989389 5.83101751282797 7.41509664756415 6.18172488457767 6.49867826996529 6.56830736403472 5.57319834914112 6.45557889945085 6.56686612285793 7.49448209499134 6.6658851503385 7.8751448411501 5.85343378062351 5.62436260494223 4.52285898638805 5.59703279217225 4.21478384192579 6.15157662876878 6.48886296606937 6.50538388585221 6.46936856171504 5.69249757806206 8.6930143721051 7.36434488677905 7.59935548737278 6.40782460623331 5.879737431865 7.74590032105674 7.01934439647067 7.66814663493476 6.21359327151406 6.50522654805199 5.84680225537919 5.20622927524766 5.01271336622985 5.9829107239643 5.38234128574849 5.53737976390915 7.67134392612647 6.79453832564004 8.21099473712228 6.38223026684978 6.53992376123053 6.84321741594047 6.02667241103038 5.80145721302459 5.15971965290766 5.73118097261099 5.98443297182927 5.97126010259546 6.22269589544987 7.41172583796575 6.87778513846842 6.7677890981497 5.86237169379917 6.32309898385111 6.17431195397531 5.93730393163636 7.21728932752109 6.59199187347861 7.36366289765452 6.55230142402307 6.62517119971027 6.30698768070662 6.87115297653532 6.66582821472033 6.77386505471261 5.62038607806208 7.80659414964039 6.48964173022573 7.7558382687326 7.05683278244609 6.61640730157925 7.3706246242983 6.67213622043672 7.09952571963211 6.83142105986279 6.00109444241352 5.95064955934702 4.56939882112423 6.11474788604929 3.59679035161629 3.29604671878417 8.0657082588291 7.57472027752081 7.93485057867024 6.75329802676817 6.8583660151137 6.73403319667777 6.01285239878704 6.83627030525991 6.18684621210058 6.28197136601286 6.78281857801327 5.97380013095025 6.57510279700465 6.09374517529789 5.93852716931754 5.87922466510498 5.31817321557137 5.60505530421089 5.68013611429796 5.9859283399952 7.64885803687771 6.80558539573787 2.59979625578436 6.86938538303297 6.96325807736651 5.25887557231735 4.26216570186508 6.0297568042836 4.271908041176 4.45066987609085 4.50598838802153 5.55733407699274 4.78895185248963 2.59979625578436 3.79604160691808 5.23281839965968 5.12236065711188 5.13854131268851 5.00320916238249 4.77536613409901 7.42659334494898 6.34168944810548 6.84883881993937 6.43819259875624 5.99928263581191 8.07807378459523 6.91453288140232 6.09403515532775 7.11767263341406 6.59830239279801 6.01432299644108 6.94229555181627 6.7132084903969 7.2932518761377 6.37866796232492 6.06568639772521 7.79208062762141 7.49502443729074 7.9689304137485 7.05100171277482 7.60365720385697 8.30328155547961 7.10784540093988 8.10433070138579 6.91879919553098 6.90625521095342 7.6004709882346 6.4765167595411 6.20511073649623 6.53929841911676 5.96685407974583 7.60898726407147 7.8956519774021 7.29170816247287 7.0671675236536 6.1276687082718 6.69488892535609 5.96367854057457 7.29925530053024 6.62618079810287 5.3297934882194 8.42206529008878 7.40361499501239 7.49359886446038 6.70945430131077 6.75447597018513 8.48718265378533 7.43928342589384 8.24557788309583 7.27863540730399 6.89618227501493 7.60050904667021 6.20682079556221 7.59307237775616 7.23424447747929 6.8461208814885 7.83855803277557 6.48118587643618 7.44867090452448 6.3103638636472 5.96936861245517 7.86871962727121 7.359496023069 7.78911369864872 7.58230411086308 7.35219867159684 7.06022896682128 6.45811271140128 6.75111226190706 7.21672031755137 6.97234994017089 6.93096676955954 6.93565745268072 7.4642475892837 6.63021019942706 6.4300205307828 7.32901317255847 6.72497275915065 7.23005138319513 6.50260259976489 6.94400202227723 7.44427117573771 6.54582142856683 7.0520121870722 6.14225903483307 6.32044806122744 7.15141702045476 7.35620377216738 6.95665473322338 6.52207856919546 6.87593119568973 7.11875257968409 8.02175386934278 6.65281932760811 7.27569300475699 7.28617575998739 6.99591293177943 5.86534439934257 7.38357846630312 5.7242073092366 6.29740413008837 5.26570618668553 7.3553746612445 6.13409886298762 6.45208943404212 6.59339943001393 7.12157807698435 7.1480988991886 6.61323599509446 6.74632990585071 6.28647551611213 6.97068409308396 7.4192469290673 6.74260717051112 7.51992736006122 7.19218231071014 7.05668430306258 7.10414633023423 6.79083881519695 7.76642245969835 7.03319389116741 6.96104295464285 6.27223817681622 7.46045540959206 7.9339674403785 7.52503047197019 6.90163668626731 7.95433534040396 6.22191838226408 7.17466807315587 7.194584466911 6.74138786953764 7.10925616474393 7.14249717504463 7.0555606081994 7.40363998793091 6.65503257168018 6.90912362484313 6.6943936179612 7.00243902781672 7.17445260853782 6.47548410954943 7.7991180158552 6.60054766646587 6.90464974854425 6.901309147646 7.17295988287586 7.83135418144309 6.88159731257225 7.49299612448948 6.49665914453398 6.74460104156399 6.57609890912951 6.55486752233615 6.4449048821378 5.6412672651565 6.16641957776319 8.05678109681175 7.44880715512906 8.02656639299539 7.45708667329963 7.02721873843766 7.88087698885708 6.68768674328177 7.29102289156254 7.25345282710321 6.80032025597506 7.14533118833591 6.67858175272394 6.96651317579946 6.89871896273092 5.73473655787666 7.33138435469599 7.48924872422059 8.09530830193367 6.8611443738313 6.2285670961749 7.60784026693197 7.08033279464415 7.45641119017947 7.15193751668302 6.7588623123026 6.86400664196046 7.06863751790943 6.58570652984415 6.86946510460872 6.60789981810328 6.48658988658236 7.64976800894896 6.80247491885206 7.20407252186571 7.26850574754875 6.71279912204883 6.86402257548982 7.35191207918351 6.78426557895127 6.80439667390488 6.56866003214113 7.825846010209 7.74231889208049 7.42031426319515 7.30474762028533 7.00250239404444 7.59931288066506 6.75160178197861 7.79255360324819 6.70078842771492 7.38938772207364 7.15676890246758 7.77582439576406 6.55972202753553 6.45377001350136 6.79922674115165 7.98481625011104 7.34050192445806 7.70453902627113 7.45720756277151 7.41390938919316 6.79006278509046 6.87873428910567 6.97424476788639 6.77821283826137 6.64337353002956 7.21792062564764 6.4548169732769 7.17850908900145 6.96406313535041 6.78479945916571 7.38998555529359 6.92060931924892 7.70968724891519 7.25482156646239 6.85556358626526 7.68006291821237 7.42894740146608 7.06503748798413 6.99067872906045 7.2035486287156 7.34618237003416 7.23519999121676 7.48556531673138 7.41304977770716 7.18944985721721 8.51257625277944 7.74848792535069 7.70648302920979 7.83837096864438 7.75175197108643 7.6254274232264 7.24257028000041 7.32650625600367 7.48289378759128 7.44165721851645 8.17264645549864 7.2599280278689 7.39468858456349 7.22021245356235 6.82871229759223 8.09382239938393 7.43893740899539 7.92660041258191 6.76719452229491 7.67021160283389 6.53751822763678 6.99881497463167 7.34545922838512 6.44302366362417 6.05593342230798 8.26054275631073 7.31073711994562 7.78874560978774 7.01616832084258 6.87093202925341 7.33805841973138 6.71039990629076 8.1298373491818 7.37740978158702 6.9183873289735 7.99692716700523 7.31973467283446 7.97008145950774 7.29499065376749 7.26806201059474 7.31649186286307 7.44273811665624 6.98295323262753 7.12106305109376 7.38518036620934 7.0048069090129 7.44321610850704 7.10336294893155 8.88630875506422 7.58306699128494 7.406029894842 6.99310303751505 6.91871323099132 6.02905078027018 7.06490976333116 5.23518785986715 7.56446680022507 6.3811581025713 6.80673451938991 6.81707804660549 6.55188958240707 7.69782516551545 7.01026827158386 7.11156527945163 6.84456886169563 6.72393481358621 7.09242592853348 6.69112990632453 7.23291277557229 7.1424743042762 7.21299334429949 7.04760565699657 6.64984019665381 6.99159788820996 7.35603494460146 7.24662889562485 6.21387600756127 5.87523961903278 6.27605269693191 6.38518409911992 5.77936878314611 7.59908383514058 6.76690654092451 7.29181039412312 7.29927450139042 6.527517875202 8.0632569790201 7.2960715513171 7.77021700781388 7.05270016999974 6.8439939679664 6.18044197902155 6.16322968266197 6.66700596158677 6.41942455369822 5.95486156763221 6.94273905574625 6.94139928897145 6.68172228945201 6.01475064753282 6.12573245199166 6.79922172995397 7.20479523280998 6.67856919634638 6.65765962287442 6.61196266909039 7.41955331288605 7.32068283683426 8.54812100059227 7.28047168445664 6.59843265925376 7.63148038517547 7.89637180155021 8.16881542052685 7.71624796540276 7.17613386518336 7.25174986346407 7.17630913064101 7.35058246374043 7.71519057852211 6.33928824866403 6.91967003740307 5.78833185205565 5.46522431069198 5.86559303843714 3.67968789655313 7.16592467567896 7.44238669948551 7.45761150535396 7.15731767156186 6.40930779935392 7.09633247078763 7.44448522652314 7.17818922835951 6.71158792065402 6.564510030214 6.35276791180836 7.10499881360869 5.94885936138852 6.2360820397683 5.77743562956722 6.19588821625632 7.08518459440947 6.24443676743365 6.70968547422472 6.90651411041171 6.75030418483126 8.06131838850416 7.09334860864152 8.44249021841762 6.70752319378757 6.6265937641144 6.01352006290153 5.55585364449364 6.86421527214058 5.42677489144597 5.63949383713102 6.70028772243295 6.67090368963046 6.27506816984793 6.93238948857339 6.17198338589808 6.95288300888346 6.72739802152446 6.87155636999145 6.96651256919533 6.46833306348176 7.11746669663729 6.82620412627902 6.74893056359677 7.05266338215822 7.06086096602696 7.67170198819391 6.72149744233757 7.02581432686238 6.64107334801459 5.49193278045108 6.77405506113007 6.81618484801131 7.11949552123579 6.60160107409133 7.0452287428435 6.98314479082319 7.26020322176482 7.57019891009446 6.96107209691096 5.91337814504695 5.90025415751688 6.77708925018124 6.29980445487078 6.54095185605845 5.82399236477873 6.46243518441332 5.95245518982907 7.05005829585625 6.2080287013667 6.72866327157554 8.10733032828609 5.21631662540804 7.92587084204317 6.88274672811459 6.85063347674467 7.36300106540514 6.36319975003986 5.75005517313888 6.04563729562595 5.55457542123705 7.48369603271101 7.06224082496167 7.2536362828394 6.56853172717259 6.79179801028544 6.43634630192852 5.94947941078439 6.39378081317543 6.06094356524382 5.5923662498306 7.54265744324739 6.57193822140693 7.03706437319613 6.76063584670231 6.69009347218858 7.32037985164651 6.95561402344989 7.37690062047206 7.05293711155935 7.30777847985122 6.7900057274329 5.66832519039415 6.72906166781577 6.79492630124645 6.61306679280789 6.47539478557982 7.88577304473953 7.39136599400948 7.62151304557297 7.29492913795027 6.34999670565937 6.24286993880354 6.07560729508469 6.24798247792879 5.97866624999191 6.08231614727527 7.41871161519389 6.06769226885529 7.06409131870553 6.46870066415225 6.45259897751518 7.51691542334207 7.00124066918663 6.86762214621296 6.99985295446046 6.7713503540932 7.07306161513994 7.1720030289002 7.32564368345244 6.14510836789803 7.05193409450148 7.04972710395396 6.74888796903141 6.60296747606959 6.314152850383 6.66759612580714 6.92876913852221 7.10800674276233 7.4688303806717 6.70602486752657 6.64427100278355 7.21964567771813 5.8471497567061 6.77355126912061 5.96997643580175 6.56594986327122 6.3358709428678 5.9293358368537 6.98105017835473 7.00051328401846 6.38181899459477 7.31489828415263 6.37882748667229 7.40703464479599 6.78730922736773 6.33888364760555 7.43316657256574 6.22739146038743 7.33075954963269 6.8695601843001 6.48801425614135 6.63355151007788 6.30962278860352 7.25011726573068 6.0912313609198 5.67252955863188 7.73659708449721 7.95289633839992 7.13365809833176 7.35229221185088 7.13503218855013 8.15543121819692 7.5268616799233 7.1857407793419 7.84661968621012 7.46856095624188 7.13516498173216 6.45482653222883 5.61088024143791 6.59318271078256 6.15521321654148 7.17604328825979 6.40604781031405 6.6710224942751 6.56444484015219 5.69360557014724 8.2806600598866 7.33053652704926 7.62501401582908 7.1829967915128 7.61902918032425 6.97182657730119 6.1889540965838 6.18495956352731 6.50923764941468 6.25076609157974 7.15161132845808 6.36263687173964 6.86917399270628 6.87310198658629 7.03598131657215 6.05761056041733
Manes.05G149900.v6.1 2.59979625578436 2.59979625578436 2.59979625578436 2.59979625578436 3.68880981927216 2.59979625578436 2.59979625578436 2.59979625578436 2.59979625578436 2.59979625578436 2.59979625578436 2.59979625578436 2.59979625578436 2.59979625578436 2.59979625578436 2.59979625578436 2.59979625578436 2.59979625578436 2.59979625578436 2.59979625578436 2.59979625578436 3.25601641733816 2.59979625578436 2.59979625578436 2.59979625578436 2.59979625578436 2.59979625578436 2.59979625578436 2.59979625578436 3.12942703094249 3.76602521169168 3.2385184270877 2.59979625578436 2.59979625578436 2.59979625578436 2.59979625578436 2.59979625578436 2.59979625578436 2.59979625578436 2.59979625578436 2.59979625578436 2.59979625578436 3.18911703177846 3.76574463858324 2.59979625578436 2.59979625578436 3.36040517360207 2.59979625578436 2.59979625578436 2.59979625578436 2.59979625578436 2.59979625578436 2.59979625578436 2.59979625578436 2.59979625578436 2.59979625578436 3.1130976494983 2.59979625578436 2.59979625578436 2.59979625578436 2.59979625578436 2.59979625578436 2.59979625578436 2.59979625578436 3.15500955286225 2.59979625578436 2.59979625578436 3.19194094230314 2.59979625578436 2.59979625578436 2.59979625578436 3.21186130151986 2.59979625578436 2.59979625578436 2.59979625578436 2.59979625578436 2.59979625578436 2.59979625578436 3.29249169049875 2.59979625578436 2.59979625578436 2.59979625578436 2.59979625578436 2.59979625578436 2.59979625578436 2.59979625578436 2.59979625578436 3.06043028247974 3.01907165093939 2.59979625578436 2.59979625578436 2.59979625578436 3.11194123837751 2.59979625578436 2.59979625578436 2.59979625578436 2.59979625578436 2.59979625578436 2.59979625578436 2.59979625578436 2.59979625578436 2.59979625578436 2.59979625578436 2.59979625578436 2.59979625578436 3.32834234306411 2.59979625578436 2.59979625578436 2.59979625578436 2.59979625578436 3.09842035462182 2.59979625578436 2.59979625578436 3.27950361820524 2.59979625578436 2.59979625578436 2.59979625578436 2.59979625578436 3.17519681097436 2.59979625578436 3.08797719378391 2.59979625578436 2.59979625578436 2.59979625578436 2.59979625578436 2.59979625578436 2.59979625578436 2.59979625578436 2.59979625578436 2.59979625578436 2.59979625578436 2.59979625578436 2.59979625578436 3.0891275296357 2.59979625578436 2.59979625578436 2.59979625578436 2.59979625578436 2.59979625578436 2.59979625578436 2.59979625578436 2.59979625578436 2.59979625578436 2.59979625578436 2.59979625578436 2.59979625578436 2.59979625578436 2.59979625578436 2.59979625578436 2.59979625578436 2.59979625578436 2.59979625578436 2.59979625578436 2.59979625578436 2.59979625578436 2.59979625578436 2.59979625578436 2.59979625578436 3.41561414201033 3.11353869906184 2.59979625578436 2.59979625578436 2.59979625578436 2.59979625578436 3.16701331005524 3.12023197235027 2.59979625578436 2.59979625578436 2.59979625578436 2.59979625578436 2.59979625578436 2.59979625578436 2.59979625578436 2.59979625578436 2.59979625578436 3.06457845309048 2.59979625578436 2.59979625578436 3.08843871467039 2.59979625578436 3.00869623363141 2.59979625578436 2.59979625578436 2.59979625578436 2.59979625578436 3.13068999412181 2.59979625578436 2.59979625578436 2.59979625578436 2.59979625578436 3.29524616250881 3.21599979350751 2.59979625578436 2.59979625578436 2.95967134658604 3.29885691157333 2.59979625578436 2.59979625578436 3.32529133428012 2.59979625578436 2.59979625578436 3.32419446547007 2.59979625578436 2.59979625578436 2.59979625578436 2.59979625578436 3.6389835974797 3.22829425332205 3.2670926519256 3.45073439548337 2.59979625578436 4.01002353899641 2.59979625578436 3.08019605297528 2.59979625578436 3.00967619553112 3.10108304697002 2.59979625578436 2.59979625578436 2.59979625578436 2.59979625578436 2.59979625578436 2.59979625578436 3.05392758145134 3.07224328759053 3.39145816204378 2.59979625578436 2.59979625578436 2.59979625578436 2.9870565861914 3.45351024929931 2.59979625578436 2.59979625578436 4.53543059756484 3.66084073289557 3.12874083925188 3.24513221549303 2.59979625578436 2.59979625578436 2.59979625578436 2.59979625578436 2.59979625578436 3.0699466230511 2.59979625578436 3.08827779899346 2.59979625578436 3.40319810354056 2.59979625578436 2.59979625578436 2.59979625578436 2.59979625578436 3.67861131213525 3.17623298287933 2.59979625578436 3.01582169102262 3.32702834205485 2.59979625578436 2.59979625578436 2.59979625578436 2.59979625578436 2.59979625578436 3.15498124947046 2.59979625578436 3.04994649852283 2.59979625578436 2.59979625578436 4.02331979791633 3.17356662868593 3.35176661093158 3.26904104433001 3.35931070899168 3.29543486065326 2.59979625578436 3.12232509438277 2.59979625578436 2.59979625578436 3.38102029954925 2.59979625578436 2.59979625578436 2.59979625578436 2.59979625578436 3.35219443992066 3.39696096412707 2.59979625578436 2.59979625578436 3.19944276628065 2.59979625578436 3.2866359024642 3.46047366396977 2.59979625578436 2.59979625578436 2.59979625578436 2.59979625578436 2.59979625578436 2.59979625578436 3.03747957287136 2.59979625578436 2.59979625578436 2.59979625578436 3.09900823605374 3.05906766596064 2.59979625578436 3.53974293861542 2.59979625578436 3.16495280147876 2.59979625578436 2.59979625578436 3.58549110300089 2.59979625578436 3.14562636105081 3.42897032873693 2.59979625578436 3.02411260142883 2.59979625578436 3.24569782192461 3.24667302101243 3.18526268121318 3.45416095825858 2.59979625578436 4.23245741815658 2.59979625578436 2.59979625578436 3.17865863106762 2.59979625578436 3.08982373625139 2.59979625578436 2.59979625578436 3.56398633747989 3.44479857084641 2.59979625578436 2.59979625578436 2.59979625578436 2.59979625578436 2.59979625578436 2.59979625578436 3.52874432227956 3.2672277472172 2.59979625578436 2.59979625578436 2.59979625578436 2.59979625578436 2.59979625578436 3.76598655880324 2.59979625578436 3.40503430776885 2.59979625578436 2.59979625578436 2.59979625578436 2.59979625578436 2.59979625578436 2.59979625578436 3.69767045161778 3.55707684656612 2.59979625578436 2.59979625578436 3.08587502403935 2.59979625578436 2.59979625578436 3.15022104454705 3.15584307376082 2.59979625578436 2.59979625578436 2.59979625578436 2.59979625578436 2.59979625578436 3.0825107763154 3.3307332458249 3.31762165171637 2.59979625578436 2.59979625578436 2.59979625578436 2.59979625578436 3.3738486396907 3.09519307076167 2.59979625578436 2.59979625578436 2.59979625578436 3.06480719808051 3.02689750774351 2.59979625578436 2.59979625578436 2.59979625578436 2.59979625578436 2.59979625578436 2.59979625578436 2.59979625578436 2.59979625578436 2.59979625578436 3.07415123844217 2.59979625578436 2.59979625578436 2.59979625578436 3.21112129012012 2.59979625578436 2.59979625578436 2.59979625578436 2.59979625578436 2.59979625578436 2.59979625578436 2.59979625578436 2.59979625578436 2.59979625578436 3.29247100215013 2.59979625578436 2.59979625578436 2.59979625578436 2.59979625578436 2.59979625578436 2.59979625578436 2.59979625578436 2.59979625578436 3.26461794271564 3.84992470778395 2.59979625578436 2.59979625578436 2.59979625578436 2.59979625578436 2.59979625578436 2.59979625578436 2.59979625578436 2.59979625578436 2.59979625578436 2.59979625578436 3.28076458677052 2.59979625578436 2.59979625578436 2.59979625578436 2.59979625578436 2.59979625578436 3.32153583160461 2.59979625578436 3.04792100866332 3.07202167120568 3.03813347158508 2.59979625578436 2.59979625578436 3.08920714372086 3.38172702084249 3.43507825794058 2.59979625578436 3.30569620533089 3.57229933299784 3.52947891353982 3.19302232415317 2.59979625578436 2.59979625578436 2.59979625578436 2.59979625578436 2.59979625578436 2.59979625578436 2.59979625578436 3.26616395938827 3.66764047737369 2.59979625578436 2.59979625578436 3.3283933415263 2.59979625578436 2.59979625578436 3.40965391507048 3.19755199553219 2.59979625578436 3.49795787344468 2.59979625578436 2.59979625578436 3.0680091370017 2.59979625578436 2.59979625578436 3.82699401076295 3.26482453652333 2.59979625578436 2.59979625578436 3.13091120944092 2.59979625578436 2.59979625578436 3.15134302408755 2.59979625578436 3.04596543434785 2.59979625578436 2.59979625578436 2.59979625578436 2.59979625578436 3.04931507854715 3.13368629208698 3.15150067151979 3.09344190010374 2.59979625578436 2.59979625578436 3.37185808117063 2.59979625578436 3.11516147797062 2.59979625578436 3.30170228463906 2.59979625578436 3.13327665589051 2.59979625578436 2.59979625578436 2.59979625578436 2.59979625578436 2.59979625578436 2.59979625578436 2.59979625578436 2.59979625578436 2.59979625578436 2.59979625578436 3.12701290025836 2.59979625578436 2.59979625578436 2.59979625578436 3.0992041201342 2.59979625578436 2.59979625578436 2.59979625578436 3.11545540883735 3.35798233036586 3.13899408145671 2.59979625578436 3.04736748769776 3.09168813019347 2.59979625578436 3.16597009136717 2.59979625578436 3.3533297151516 3.03997188674666 3.1975645660093 3.6867508036148 2.59979625578436 2.59979625578436 2.59979625578436 2.59979625578436 2.59979625578436 2.59979625578436 3.16296043660998 3.08499272863383 2.59979625578436 4.10046203179392 2.59979625578436 2.59979625578436 2.59979625578436 2.59979625578436 2.59979625578436 2.59979625578436 2.59979625578436 3.12386348523869 2.59979625578436 2.59979625578436 2.59979625578436 3.11791344840348 2.59979625578436 3.27177532694313 2.59979625578436 2.59979625578436 3.48356159872131 3.0284462862932 3.44879108853492 2.59979625578436 2.59979625578436 2.59979625578436 2.59979625578436 3.85036913035679 3.07812638981679 2.59979625578436 3.51499110119768 3.04387460395187 2.59979625578436 2.59979625578436 3.19473572649359 3.2004768242502 2.59979625578436 2.59979625578436 3.45055086810467 2.59979625578436 3.42048852473569 2.59979625578436 3.45850784183096 4.39421580350165 2.59979625578436 2.59979625578436 2.59979625578436 2.59979625578436 3.36586943173339 4.05382240138403 2.59979625578436 3.10783858502086 2.59979625578436 2.59979625578436 3.60066604531036 2.59979625578436 2.59979625578436 3.04710913781508 2.59979625578436 3.52399980726882 3.47254829990629 2.59979625578436 2.59979625578436 4.05020411982674 3.63334554052997 2.59979625578436 2.59979625578436 3.33826151136271 3.3217847703779 2.59979625578436 2.59979625578436 3.5091143569893 3.03412909987516 2.59979625578436 4.62493721271462 3.23035530106182 3.37017545708318 2.59979625578436 3.23274696978057 2.59979625578436 2.59979625578436 2.59979625578436 2.59979625578436 2.59979625578436 2.59979625578436 2.59979625578436 2.59979625578436 2.59979625578436 2.59979625578436 3.11863948399305 3.40464306295055 3.0945433916009 3.22310506880101 3.81116212660665 2.59979625578436 2.59979625578436 2.59979625578436 2.59979625578436 2.59979625578436 2.59979625578436 3.39912989984874 3.25815219576688 2.59979625578436 3.34444953840647 3.136598296543 2.59979625578436 3.41035805204073 2.59979625578436 2.59979625578436 2.59979625578436 3.21021486625664 3.803218555989 2.59979625578436 4.28027149165469 3.6382269395015 2.59979625578436 2.59979625578436 3.58108019770772 4.16738558722316 2.59979625578436 2.59979625578436 3.06980125949796 3.1277135856963 2.59979625578436 2.59979625578436 2.59979625578436 2.59979625578436 3.79536033223022 2.59979625578436 3.11790825992549 2.59979625578436 2.59979625578436 2.59979625578436 2.59979625578436 2.59979625578436 3.29644996195684 2.59979625578436 2.59979625578436 2.59979625578436 3.13093185640013 3.06332944846279 2.59979625578436 3.38273842837332 2.59979625578436 4.03653832587842 3.08638207118581 3.32979506903342 2.59979625578436 2.59979625578436 3.37964665561139 2.59979625578436 2.59979625578436 2.59979625578436 2.59979625578436 3.36381581629909 2.59979625578436 3.23817512837546 2.59979625578436 2.59979625578436 2.59979625578436 2.59979625578436 2.59979625578436 3.40540983806856 3.36362012377228 2.59979625578436 2.59979625578436 2.59979625578436 3.11489981915957 2.59979625578436 2.59979625578436 2.59979625578436 3.13790827944038 3.08978059537946 3.15933867912396 4.00553713877279 3.14781871854752 2.59979625578436 2.59979625578436 3.06152639500709 2.59979625578436 2.59979625578436 2.59979625578436 3.2235071789958 3.40296774934954 3.49126360448332 3.71512645345224 2.59979625578436 2.59979625578436 3.55735590474518 2.59979625578436 3.07369795760033 2.59979625578436 2.59979625578436 3.51041138144057 3.68989894354439 2.59979625578436 2.59979625578436 3.1964791051938 3.12439282256448 3.37724948770933 3.37561084007314 2.59979625578436 2.59979625578436 2.59979625578436 3.4309770644687 3.32166868968202 2.59979625578436 2.59979625578436 2.59979625578436 3.4528299964533 2.59979625578436 2.59979625578436 2.59979625578436 3.39575812278152 2.59979625578436 2.59979625578436 2.59979625578436 2.59979625578436 3.0292052725966 2.59979625578436 3.1167432246131 2.59979625578436 2.59979625578436 2.59979625578436 3.08078529881836 3.98240590987691 3.50472204862562
Manes.05G150000.v6.1 2.59979625578436 2.59979625578436 2.59979625578436 2.59979625578436 2.59979625578436 2.59979625578436 2.59979625578436 3.32387150818726 2.59979625578436 2.59979625578436 2.59979625578436 2.59979625578436 2.59979625578436 2.59979625578436 2.59979625578436 2.59979625578436 2.59979625578436 2.59979625578436 2.59979625578436 2.59979625578436 2.59979625578436 2.59979625578436 2.59979625578436 3.46175834267099 2.59979625578436 2.59979625578436 2.59979625578436 5.73121528583743 2.59979625578436 3.12942703094249 3.28513972525459 2.59979625578436 2.59979625578436 2.59979625578436 2.59979625578436 2.59979625578436 2.59979625578436 3.21447733758373 2.59979625578436 2.59979625578436 2.59979625578436 2.59979625578436 2.59979625578436 2.59979625578436 2.59979625578436 2.59979625578436 2.59979625578436 5.60647395062301 2.59979625578436 2.59979625578436 2.59979625578436 2.59979625578436 2.59979625578436 2.59979625578436 2.59979625578436 2.59979625578436 2.59979625578436 3.11439241586576 2.59979625578436 2.59979625578436 2.59979625578436 2.59979625578436 2.59979625578436 2.59979625578436 2.59979625578436 2.59979625578436 2.59979625578436 2.59979625578436 3.33289544367448 2.59979625578436 2.59979625578436 2.59979625578436 2.59979625578436 2.59979625578436 2.59979625578436 2.59979625578436 2.59979625578436 4.29250440147946 2.59979625578436 2.59979625578436 2.59979625578436 2.59979625578436 2.59979625578436 2.59979625578436 2.59979625578436 2.59979625578436 2.59979625578436 3.06043028247974 2.59979625578436 2.59979625578436 2.59979625578436 2.59979625578436 4.46180300591094 2.59979625578436 2.59979625578436 2.59979625578436 2.59979625578436 2.59979625578436 2.59979625578436 2.59979625578436 2.59979625578436 2.59979625578436 2.59979625578436 2.59979625578436 2.59979625578436 2.59979625578436 2.59979625578436 2.59979625578436 3.31666850209906 2.59979625578436 2.59979625578436 2.59979625578436 2.59979625578436 2.59979625578436 5.67228931414433 2.59979625578436 2.59979625578436 2.59979625578436 2.59979625578436 2.59979625578436 2.59979625578436 2.59979625578436 2.59979625578436 2.59979625578436 2.59979625578436 2.59979625578436 2.59979625578436 2.59979625578436 2.59979625578436 2.59979625578436 2.59979625578436 3.74662764509982 2.59979625578436 3.0891275296357 2.59979625578436 2.59979625578436 2.59979625578436 2.59979625578436 5.7332229427369 2.59979625578436 3.35372006124426 2.59979625578436 2.59979625578436 2.59979625578436 2.59979625578436 2.59979625578436 2.59979625578436 2.59979625578436 2.59979625578436 2.59979625578436 2.59979625578436 2.59979625578436 2.59979625578436 2.59979625578436 2.59979625578436 3.07194257290571 2.59979625578436 2.59979625578436 3.73913197718237 2.59979625578436 2.59979625578436 2.59979625578436 2.59979625578436 2.59979625578436 2.59979625578436 2.59979625578436 2.59979625578436 2.59979625578436 2.59979625578436 2.59979625578436 2.59979625578436 2.59979625578436 2.59979625578436 2.59979625578436 2.59979625578436 2.59979625578436 2.59979625578436 2.59979625578436 4.43703420126946 2.59979625578436 2.59979625578436 2.59979625578436 2.59979625578436 2.9940602321428 2.59979625578436 2.59979625578436 2.59979625578436 2.59979625578436 2.59979625578436 2.59979625578436 2.59979625578436 2.59979625578436 2.59979625578436 3.04160865887499 2.95967134658604 2.59979625578436 2.59979625578436 2.59979625578436 2.59979625578436 3.18271528704513 2.59979625578436 2.59979625578436 2.59979625578436 2.59979625578436 2.59979625578436 2.59979625578436 2.59979625578436 2.59979625578436 2.59979625578436 2.59979625578436 3.19875009976656 2.59979625578436 2.59979625578436 3.08019605297528 5.67420751361489 2.59979625578436 2.59979625578436 2.59979625578436 2.59979625578436 4.31144256826869 2.59979625578436 2.59979625578436 2.59979625578436 2.59979625578436 3.07224328759053 2.59979625578436 2.59979625578436 2.59979625578436 2.59979625578436 3.45573006851297 2.59979625578436 2.59979625578436 2.59979625578436 2.59979625578436 2.59979625578436 2.59979625578436 2.59979625578436 2.59979625578436 2.59979625578436 2.59979625578436 2.59979625578436 2.59979625578436 2.59979625578436 2.59979625578436 3.43807603486059 2.59979625578436 2.59979625578436 2.59979625578436 2.59979625578436 3.51206141573981 2.59979625578436 2.59979625578436 2.59979625578436 3.08092639916607 2.59979625578436 4.47724523607992 2.59979625578436 2.59979625578436 3.53421281753572 3.58532907336892 2.59979625578436 2.59979625578436 2.59979625578436 2.59979625578436 3.65228365178192 2.59979625578436 2.59979625578436 2.59979625578436 2.59979625578436 4.04813556321068 2.59979625578436 2.59979625578436 2.59979625578436 2.59979625578436 3.25999495487418 2.59979625578436 2.59979625578436 2.59979625578436 2.59979625578436 3.05198833785288 3.30262129821875 2.59979625578436 2.59979625578436 2.59979625578436 2.59979625578436 3.62424733944767 2.59979625578436 3.2866359024642 2.59979625578436 2.59979625578436 3.41150002700353 2.59979625578436 3.94020538747076 3.61762036583983 2.59979625578436 4.30951838746211 2.59979625578436 2.59979625578436 2.59979625578436 2.59979625578436 3.24661910325328 2.59979625578436 2.59979625578436 2.59979625578436 2.59979625578436 4.3369582913703 2.59979625578436 2.59979625578436 2.59979625578436 2.59979625578436 4.44325925824805 2.59979625578436 2.59979625578436 2.59979625578436 2.59979625578436 3.05910626361496 3.74821834779386 2.59979625578436 2.59979625578436 2.59979625578436 4.72255857934657 2.59979625578436 2.59979625578436 2.59979625578436 2.59979625578436 3.07280994667388 2.59979625578436 2.59979625578436 2.59979625578436 2.59979625578436 4.82611272498621 2.59979625578436 2.59979625578436 2.59979625578436 2.59979625578436 4.07763778574119 2.59979625578436 2.59979625578436 2.59979625578436 2.59979625578436 3.78599847187112 2.59979625578436 2.59979625578436 2.59979625578436 2.59979625578436 3.36370173476972 3.29842715226595 2.59979625578436 2.59979625578436 3.06601140229909 3.88328421512736 2.59979625578436 2.59979625578436 2.59979625578436 2.59979625578436 4.52561882532054 2.59979625578436 2.59979625578436 2.59979625578436 2.59979625578436 3.17372833296139 2.59979625578436 2.59979625578436 2.59979625578436 2.59979625578436 4.55954102158148 2.59979625578436 2.59979625578436 2.59979625578436 2.59979625578436 4.83117549964529 2.59979625578436 2.59979625578436 2.59979625578436 2.59979625578436 2.59979625578436 2.59979625578436 2.59979625578436 2.59979625578436 2.59979625578436 2.59979625578436 3.74529265082522 2.59979625578436 2.59979625578436 2.59979625578436 2.59979625578436 5.0589744712975 2.59979625578436 2.59979625578436 2.59979625578436 2.59979625578436 2.59979625578436 2.59979625578436 2.59979625578436 2.59979625578436 2.59979625578436 3.06134786401126 2.96925739016971 2.59979625578436 2.59979625578436 3.08059389465736 4.97359512008822 2.59979625578436 2.59979625578436 2.59979625578436 2.59979625578436 4.45652263804152 2.59979625578436 2.59979625578436 2.59979625578436 2.59979625578436 2.59979625578436 2.59979625578436 2.59979625578436 2.59979625578436 2.59979625578436 4.10858688074222 3.27550176493931 2.59979625578436 2.59979625578436 2.59979625578436 3.88098045586475 3.39541109862574 3.08352688683135 2.59979625578436 2.59979625578436 4.0357668921639 2.59979625578436 2.59979625578436 2.59979625578436 2.59979625578436 4.14684132631294 2.59979625578436 2.59979625578436 2.59979625578436 2.59979625578436 4.67085553773626 3.15604534493096 2.59979625578436 2.59979625578436 2.59979625578436 2.59979625578436 2.59979625578436 2.59979625578436 2.59979625578436 2.59979625578436 2.59979625578436 2.59979625578436 2.59979625578436 2.59979625578436 2.59979625578436 2.59979625578436 2.59979625578436 2.59979625578436 2.59979625578436 2.59979625578436 6.26222576596609 2.59979625578436 2.59979625578436 2.59979625578436 2.59979625578436 5.90784051156832 2.59979625578436 2.59979625578436 2.59979625578436 2.59979625578436 4.74259569843008 2.59979625578436 2.59979625578436 3.00594591942254 2.59979625578436 2.59979625578436 4.04097565958964 2.59979625578436 2.59979625578436 2.59979625578436 2.59979625578436 2.59979625578436 2.59979625578436 2.59979625578436 2.59979625578436 2.59979625578436 3.65031655402159 2.59979625578436 2.59979625578436 2.59979625578436 2.59979625578436 4.70741903418475 2.59979625578436 2.59979625578436 2.59979625578436 3.09854109867356 2.59979625578436 2.59979625578436 2.59979625578436 2.59979625578436 2.59979625578436 2.59979625578436 3.16980602888094 2.59979625578436 3.62152517813589 2.59979625578436 8.97495712453967 2.59979625578436 2.59979625578436 2.59979625578436 2.59979625578436 4.73543827751313 2.59979625578436 2.59979625578436 3.32444621738729 3.12404357264528 2.59979625578436 2.59979625578436 2.59979625578436 2.59979625578436 2.59979625578436 3.77754747967347 2.59979625578436 2.59979625578436 2.59979625578436 2.59979625578436 3.03997188674666 2.59979625578436 2.59979625578436 2.59979625578436 3.09661102337773 5.63990877257449 3.58686561369776 3.19311762549978 2.59979625578436 2.59979625578436 3.28280950206751 2.59979625578436 2.59979625578436 2.59979625578436 2.59979625578436 2.59979625578436 2.59979625578436 2.59979625578436 2.59979625578436 2.59979625578436 2.59979625578436 3.14192697751166 2.59979625578436 2.59979625578436 2.59979625578436 3.10937730926642 2.59979625578436 2.59979625578436 2.59979625578436 2.59979625578436 3.0284462862932 2.59979625578436 2.59979625578436 2.59979625578436 2.59979625578436 3.89343169435146 2.59979625578436 2.59979625578436 2.59979625578436 2.59979625578436 2.59979625578436 2.59979625578436 2.59979625578436 2.59979625578436 2.59979625578436 3.32081634279933 6.85938179597069 2.59979625578436 2.59979625578436 3.1839706467237 2.59979625578436 3.88775040400341 2.59979625578436 2.59979625578436 2.59979625578436 2.59979625578436 3.13903998395891 2.59979625578436 2.59979625578436 2.59979625578436 2.59979625578436 2.59979625578436 2.59979625578436 2.59979625578436 2.59979625578436 2.59979625578436 5.08542474918065 2.59979625578436 3.25879465846468 2.59979625578436 2.59979625578436 4.12243230657783 3.53953527174762 3.20491354779203 2.59979625578436 2.59979625578436 4.44634144264515 2.59979625578436 2.59979625578436 3.45273288614406 2.59979625578436 3.93076521485546 2.59979625578436 2.59979625578436 2.59979625578436 3.14773248614781 3.11624245650931 2.59979625578436 2.59979625578436 2.59979625578436 2.59979625578436 3.69078090448107 2.59979625578436 2.59979625578436 2.59979625578436 2.59979625578436 3.9489611589383 3.20178576582288 2.59979625578436 2.59979625578436 3.0945433916009 7.75069246785776 2.59979625578436 2.59979625578436 4.25060714661932 2.59979625578436 3.7445127826073 4.24245866013066 4.98574003949392 2.59979625578436 2.59979625578436 3.13092838849174 2.59979625578436 2.59979625578436 2.59979625578436 2.59979625578436 2.59979625578436 2.59979625578436 2.59979625578436 2.59979625578436 2.59979625578436 3.37547122358886 2.59979625578436 2.59979625578436 2.59979625578436 2.59979625578436 4.6576185404541 2.59979625578436 2.59979625578436 2.59979625578436 2.59979625578436 3.50439436163838 2.59979625578436 2.59979625578436 2.59979625578436 2.59979625578436 3.3686302546408 3.12117286708181 2.59979625578436 2.59979625578436 2.59979625578436 3.0324307448167 2.59979625578436 2.59979625578436 2.59979625578436 2.59979625578436 2.59979625578436 2.98900452407651 2.59979625578436 2.59979625578436 2.59979625578436 2.59979625578436 2.59979625578436 3.29856936453973 2.59979625578436 2.59979625578436 2.59979625578436 3.92653410064859 2.59979625578436 2.59979625578436 2.59979625578436 2.59979625578436 3.02276451142146 2.59979625578436 2.59979625578436 2.59979625578436 5.43284111539091 7.2534115698354 2.59979625578436 2.59979625578436 2.59979625578436 2.59979625578436 5.68406759423873 2.59979625578436 2.59979625578436 2.59979625578436 2.59979625578436 2.59979625578436 3.34414564086158 2.59979625578436 2.59979625578436 2.59979625578436 2.59979625578436 2.59979625578436 2.59979625578436 2.59979625578436 2.59979625578436 2.59979625578436 2.59979625578436 2.59979625578436 2.59979625578436 2.59979625578436 2.59979625578436 3.49126360448332 2.59979625578436 2.59979625578436 2.59979625578436 3.15933397875847 2.59979625578436 2.59979625578436 2.59979625578436 2.59979625578436 3.24895042512516 2.59979625578436 2.59979625578436 2.59979625578436 2.59979625578436 6.58530405119793 3.37724948770933 2.59979625578436 2.59979625578436 2.59979625578436 2.59979625578436 2.59979625578436 2.59979625578436 2.59979625578436 2.59979625578436 5.45531454615924 2.59979625578436 2.59979625578436 2.59979625578436 2.59979625578436 2.59979625578436 2.59979625578436 2.59979625578436 2.59979625578436 2.59979625578436 3.33821626897538 2.59979625578436 2.59979625578436 2.59979625578436 3.08270106822196 2.59979625578436 2.59979625578436 2.59979625578436 2.59979625578436
Manes.05G150100.v6.1 2.59979625578436 2.59979625578436 2.59979625578436 2.59979625578436 2.59979625578436 3.38078536465957 2.59979625578436 3.11445218865464 2.59979625578436 2.59979625578436 2.59979625578436 2.59979625578436 2.59979625578436 2.59979625578436 2.59979625578436 3.1581819852139 2.59979625578436 2.59979625578436 2.59979625578436 2.59979625578436 2.59979625578436 2.59979625578436 2.59979625578436 2.59979625578436 2.59979625578436 2.59979625578436 2.59979625578436 2.59979625578436 2.59979625578436 2.59979625578436 2.59979625578436 3.2385184270877 2.59979625578436 2.59979625578436 2.59979625578436 2.59979625578436 2.59979625578436 2.59979625578436 2.59979625578436 2.59979625578436 2.59979625578436 2.59979625578436 2.59979625578436 2.59979625578436 2.59979625578436 3.20086796870012 2.59979625578436 2.59979625578436 2.59979625578436 2.59979625578436 2.59979625578436 2.59979625578436 2.59979625578436 2.59979625578436 2.59979625578436 2.59979625578436 2.59979625578436 2.59979625578436 2.59979625578436 2.59979625578436 3.71856906465735 2.59979625578436 2.59979625578436 2.59979625578436 2.59979625578436 2.59979625578436 2.59979625578436 2.59979625578436 2.59979625578436 2.59979625578436 2.59979625578436 2.59979625578436 2.59979625578436 2.59979625578436 2.59979625578436 3.28754744734438 4.38260299563123 2.59979625578436 2.59979625578436 2.59979625578436 2.59979625578436 2.59979625578436 2.59979625578436 2.59979625578436 2.59979625578436 2.59979625578436 2.59979625578436 3.24852250119544 2.59979625578436 2.59979625578436 3.24973940342139 2.59979625578436 3.11194123837751 2.59979625578436 2.59979625578436 2.59979625578436 2.59979625578436 2.59979625578436 3.34036722524951 2.59979625578436 2.59979625578436 2.59979625578436 3.47304370785199 2.59979625578436 2.59979625578436 2.59979625578436 2.59979625578436 3.17721740656458 2.59979625578436 2.59979625578436 2.59979625578436 2.59979625578436 2.59979625578436 2.59979625578436 2.59979625578436 2.59979625578436 2.59979625578436 2.59979625578436 3.58385032575014 2.59979625578436 2.59979625578436 2.59979625578436 2.59979625578436 2.59979625578436 2.59979625578436 2.59979625578436 2.59979625578436 3.21516294932886 2.59979625578436 3.14854429515482 2.59979625578436 2.59979625578436 2.59979625578436 2.59979625578436 2.59979625578436 2.59979625578436 3.4898242940079 2.59979625578436 4.36331703970949 2.59979625578436 2.59979625578436 4.57931902806123 3.06178703260991 3.93217819050907 2.59979625578436 2.59979625578436 3.57130530482096 2.59979625578436 2.59979625578436 2.59979625578436 2.59979625578436 4.33364362287116 2.59979625578436 4.31153146480528 2.59979625578436 2.59979625578436 2.59979625578436 2.59979625578436 2.59979625578436 2.59979625578436 2.59979625578436 3.47171591016966 2.59979625578436 2.59979625578436 2.59979625578436 2.59979625578436 2.59979625578436 2.59979625578436 2.59979625578436 2.59979625578436 2.59979625578436 3.13618426178944 3.34034589785326 4.4925751761377 2.59979625578436 2.59979625578436 3.94212823353346 3.32270141304433 2.59979625578436 2.59979625578436 2.59979625578436 3.04244381450743 2.59979625578436 3.15566167985817 2.59979625578436 2.59979625578436 3.84039625770601 2.59979625578436 2.59979625578436 2.59979625578436 2.59979625578436 2.59979625578436 3.24239127858813 2.59979625578436 2.59979625578436 2.59979625578436 2.59979625578436 2.59979625578436 2.59979625578436 3.01337418459523 2.59979625578436 2.59979625578436 4.57697060124385 3.04772504160026 3.32619170863699 3.11263355011005 2.59979625578436 3.22829425332205 2.59979625578436 2.59979625578436 2.59979625578436 2.59979625578436 3.86268974792135 2.59979625578436 3.90705622067467 2.59979625578436 2.59979625578436 2.59979625578436 2.59979625578436 3.53908328774937 2.59979625578436 2.59979625578436 3.55483529680617 2.59979625578436 4.38244878402337 2.59979625578436 2.59979625578436 5.50013510925483 2.59979625578436 2.9870565861914 2.59979625578436 2.59979625578436 4.70249262359692 2.59979625578436 4.06994694999674 2.59979625578436 2.59979625578436 4.30290476043136 2.59979625578436 4.693421589324 2.59979625578436 2.59979625578436 3.52816261913287 2.59979625578436 3.28739172790693 2.59979625578436 2.59979625578436 3.45753213759342 3.12024369940562 4.07308874059454 2.59979625578436 2.59979625578436 3.58557919338385 3.65682633054295 4.04394589704995 2.59979625578436 2.59979625578436 3.75264978833542 2.59979625578436 2.59979625578436 2.59979625578436 2.59979625578436 3.43655961124501 2.59979625578436 2.59979625578436 2.59979625578436 2.59979625578436 4.15672155169245 3.13449354499906 4.69944845400068 2.59979625578436 2.59979625578436 3.53558850487832 2.59979625578436 2.59979625578436 2.59979625578436 2.59979625578436 2.59979625578436 6.11149711410758 2.59979625578436 4.04438941422995 2.59979625578436 2.59979625578436 2.59979625578436 3.8576577601785 3.02532496867072 2.59979625578436 2.59979625578436 4.05080314524672 2.59979625578436 3.17749061347233 2.59979625578436 2.59979625578436 5.18057768400142 3.34567679932435 3.87588028550127 2.59979625578436 2.59979625578436 3.42317760654825 2.59979625578436 3.24661910325328 2.59979625578436 2.59979625578436 3.21057785747254 2.59979625578436 3.20991460941355 2.59979625578436 2.59979625578436 2.59979625578436 2.59979625578436 4.70903145968992 2.59979625578436 2.59979625578436 5.48301317101777 3.24569782192461 4.33778723055572 2.59979625578436 2.59979625578436 3.86855734942752 2.59979625578436 3.19446987617811 2.59979625578436 2.59979625578436 2.59979625578436 4.01903210021985 3.63957982449181 2.59979625578436 2.59979625578436 4.39776753825465 3.39636825993239 4.12067944249787 2.59979625578436 2.59979625578436 5.7014944622107 2.59979625578436 3.66660763987476 2.59979625578436 2.59979625578436 4.06713649984956 2.59979625578436 4.43959763042227 2.59979625578436 2.59979625578436 4.65235052130321 2.59979625578436 4.44239666450262 2.59979625578436 2.59979625578436 3.1933542419055 2.59979625578436 2.59979625578436 2.59979625578436 2.59979625578436 4.56372556906621 2.59979625578436 4.376805288776 2.59979625578436 2.59979625578436 3.15022104454705 3.92336526354409 5.43814501320013 2.59979625578436 2.59979625578436 4.46636480257059 2.59979625578436 3.55233862809673 2.59979625578436 2.59979625578436 3.92777041351893 2.59979625578436 3.03313128025029 3.12381515159364 2.59979625578436 2.59979625578436 2.59979625578436 2.59979625578436 2.59979625578436 2.59979625578436 2.59979625578436 3.09522200693535 2.59979625578436 3.27254675750307 2.59979625578436 2.59979625578436 3.77949667192627 2.59979625578436 2.59979625578436 2.59979625578436 2.59979625578436 3.84842707654233 3.35812029621829 2.59979625578436 2.59979625578436 2.59979625578436 3.91268880763813 2.59979625578436 2.59979625578436 2.59979625578436 2.59979625578436 2.59979625578436 3.27667244084487 3.90837326798078 2.59979625578436 2.59979625578436 3.7145258854749 3.14025367911579 4.18217653958045 2.59979625578436 2.59979625578436 3.53155994928146 2.59979625578436 2.59979625578436 2.59979625578436 2.59979625578436 3.52428154965526 2.59979625578436 3.09650342821345 2.59979625578436 2.59979625578436 5.03983563613338 2.59979625578436 3.44222174044339 2.59979625578436 3.66234613278062 3.23323260867859 2.59979625578436 3.45109885259742 2.59979625578436 2.59979625578436 5.73494183397823 2.59979625578436 4.55665141078143 2.59979625578436 2.59979625578436 4.74539716545179 2.59979625578436 4.38774137885008 2.59979625578436 2.59979625578436 4.79922321739545 2.59979625578436 2.59979625578436 2.59979625578436 2.59979625578436 5.1720050274348 2.59979625578436 3.53345212500998 2.59979625578436 2.59979625578436 3.64546236757875 2.59979625578436 4.33456765593917 2.59979625578436 2.59979625578436 2.59979625578436 2.59979625578436 2.59979625578436 2.59979625578436 2.59979625578436 5.27125126637175 3.35631907845476 7.58108069440598 2.59979625578436 2.59979625578436 4.41636587842852 2.59979625578436 2.59979625578436 2.59979625578436 2.59979625578436 3.29873799986109 3.77329948475151 2.59979625578436 2.59979625578436 2.59979625578436 2.59979625578436 2.59979625578436 3.04596543434785 3.56431211964338 2.59979625578436 2.59979625578436 3.58892620692437 2.59979625578436 3.13368629208698 2.59979625578436 2.59979625578436 3.73972313281026 2.59979625578436 2.59979625578436 2.59979625578436 2.59979625578436 2.59979625578436 2.59979625578436 2.59979625578436 2.59979625578436 2.59979625578436 2.59979625578436 2.59979625578436 2.59979625578436 2.59979625578436 2.59979625578436 2.59979625578436 2.59979625578436 2.59979625578436 2.59979625578436 2.59979625578436 2.59979625578436 3.20229976147952 2.59979625578436 2.59979625578436 2.59979625578436 2.59979625578436 2.59979625578436 2.59979625578436 2.59979625578436 2.59979625578436 2.59979625578436 3.04736748769776 2.59979625578436 2.59979625578436 2.59979625578436 3.09055428047105 2.59979625578436 2.59979625578436 2.59979625578436 2.59979625578436 3.38765383122753 2.59979625578436 2.59979625578436 2.59979625578436 2.59979625578436 2.59979625578436 2.59979625578436 2.59979625578436 2.59979625578436 2.59979625578436 3.23124158278061 2.59979625578436 3.77443947247914 2.59979625578436 2.59979625578436 2.59979625578436 2.59979625578436 3.12386348523869 2.59979625578436 2.59979625578436 2.59979625578436 2.59979625578436 3.47359458653169 3.27177532694313 2.59979625578436 4.63794035180029 3.11530692652306 3.85090771353058 2.59979625578436 2.59979625578436 2.59979625578436 2.97688219355799 2.59979625578436 2.59979625578436 2.59979625578436 3.21960951687133 2.59979625578436 2.59979625578436 2.59979625578436 2.59979625578436 2.59979625578436 3.2004768242502 2.59979625578436 2.59979625578436 2.59979625578436 2.59979625578436 3.8732461473292 2.59979625578436 3.5866975655272 2.59979625578436 2.59979625578436 3.53996910997867 3.36204250988082 2.59979625578436 2.59979625578436 2.59979625578436 2.59979625578436 3.10783858502086 3.28117845314827 2.59979625578436 2.59979625578436 3.55447539391392 2.59979625578436 2.59979625578436 2.59979625578436 2.59979625578436 2.59979625578436 2.59979625578436 3.34310554963969 2.59979625578436 2.59979625578436 2.59979625578436 2.59979625578436 2.59979625578436 2.59979625578436 3.15066378465705 2.59979625578436 3.13052693773863 3.45899228328628 2.59979625578436 2.59979625578436 3.23035530106182 2.59979625578436 3.11624245650931 2.59979625578436 2.59979625578436 2.59979625578436 2.59979625578436 2.59979625578436 2.59979625578436 2.59979625578436 3.21559004798566 5.45667075841334 2.59979625578436 2.59979625578436 2.59979625578436 3.40464306295055 2.59979625578436 7.90402970118389 2.59979625578436 2.59979625578436 2.59979625578436 2.59979625578436 2.59979625578436 2.59979625578436 2.59979625578436 4.45286013656279 4.2631278394607 2.59979625578436 2.59979625578436 2.59979625578436 7.55671100274692 2.59979625578436 2.59979625578436 2.59979625578436 2.59979625578436 2.59979625578436 3.21444532604007 2.59979625578436 2.59979625578436 2.59979625578436 2.59979625578436 2.59979625578436 3.3002224879288 2.59979625578436 2.59979625578436 2.59979625578436 2.59979625578436 2.59979625578436 2.59979625578436 3.51194589800682 2.59979625578436 2.59979625578436 2.59979625578436 2.59979625578436 2.59979625578436 2.59979625578436 2.59979625578436 2.59979625578436 2.59979625578436 2.59979625578436 2.59979625578436 3.60314531494957 3.20273864989596 2.59979625578436 2.59979625578436 2.59979625578436 2.59979625578436 2.59979625578436 2.59979625578436 2.59979625578436 2.59979625578436 2.59979625578436 2.59979625578436 3.01265836496538 2.59979625578436 2.59979625578436 2.59979625578436 2.59979625578436 2.59979625578436 2.59979625578436 2.59979625578436 2.59979625578436 2.59979625578436 4.00843325576256 2.59979625578436 2.59979625578436 2.59979625578436 2.59979625578436 3.78781078551315 3.32630363502723 2.59979625578436 3.21892146666363 2.59979625578436 3.23023422384682 2.59979625578436 2.59979625578436 2.59979625578436 2.59979625578436 3.9312399709541 2.59979625578436 2.59979625578436 2.59979625578436 2.59979625578436 2.59979625578436 2.59979625578436 2.59979625578436 2.59979625578436 2.59979625578436 2.59979625578436 2.59979625578436 2.59979625578436 2.59979625578436 2.59979625578436 3.15933397875847 2.59979625578436 2.59979625578436 3.58508707760162 4.23459351792667 2.59979625578436 2.59979625578436 2.59979625578436 3.16483281905453 2.59979625578436 2.59979625578436 2.59979625578436 2.59979625578436 3.77289673976365 3.0410586930376 2.59979625578436 2.59979625578436 2.59979625578436 2.59979625578436 3.17452592349132 2.59979625578436 2.59979625578436 2.59979625578436 3.67780851228293 3.66929908841205 2.59979625578436 2.59979625578436 2.59979625578436 2.59979625578436 2.59979625578436 2.59979625578436 2.59979625578436 2.59979625578436 2.59979625578436 2.59979625578436 2.59979625578436 2.59979625578436 2.59979625578436 2.59979625578436
Manes.05G150200.v6.1 2.59979625578436 2.59979625578436 2.59979625578436 2.59979625578436 2.59979625578436 2.59979625578436 2.59979625578436 2.59979625578436 2.59979625578436 2.59979625578436 2.59979625578436 2.59979625578436 2.59979625578436 2.59979625578436 2.59979625578436 2.59979625578436 2.59979625578436 2.59979625578436 2.59979625578436 2.59979625578436 2.59979625578436 2.59979625578436 2.59979625578436 2.59979625578436 2.59979625578436 2.59979625578436 2.59979625578436 2.59979625578436 2.59979625578436 2.59979625578436 2.59979625578436 2.59979625578436 2.59979625578436 2.59979625578436 2.59979625578436 2.59979625578436 2.59979625578436 2.59979625578436 2.59979625578436 2.59979625578436 2.59979625578436 2.59979625578436 2.59979625578436 2.59979625578436 2.59979625578436 2.59979625578436 2.59979625578436 2.59979625578436 2.59979625578436 2.59979625578436 2.59979625578436 2.59979625578436 2.59979625578436 2.59979625578436 2.59979625578436 2.59979625578436 2.59979625578436 2.59979625578436 2.59979625578436 2.59979625578436 2.59979625578436 2.59979625578436 2.59979625578436 2.59979625578436 2.59979625578436 2.59979625578436 2.59979625578436 2.59979625578436 2.59979625578436 2.59979625578436 2.59979625578436 2.59979625578436 2.59979625578436 2.59979625578436 2.59979625578436 2.59979625578436 2.59979625578436 2.59979625578436 2.59979625578436 2.59979625578436 2.59979625578436 2.59979625578436 2.59979625578436 2.59979625578436 2.59979625578436 2.59979625578436 2.59979625578436 2.59979625578436 2.59979625578436 2.59979625578436 2.59979625578436 2.59979625578436 2.59979625578436 2.59979625578436 2.59979625578436 2.59979625578436 2.59979625578436 2.59979625578436 2.59979625578436 2.59979625578436 2.59979625578436 2.59979625578436 2.59979625578436 2.59979625578436 2.59979625578436 2.59979625578436 2.59979625578436 2.59979625578436 2.59979625578436 2.59979625578436 2.59979625578436 2.59979625578436 2.59979625578436 2.59979625578436 2.59979625578436 2.59979625578436 2.59979625578436 2.59979625578436 2.59979625578436 2.59979625578436 2.59979625578436 2.59979625578436 2.59979625578436 2.59979625578436 2.59979625578436 2.59979625578436 2.59979625578436 2.59979625578436 2.59979625578436 2.59979625578436 2.59979625578436 2.59979625578436 2.59979625578436 2.59979625578436 2.59979625578436 2.59979625578436 2.59979625578436 2.59979625578436 2.59979625578436 2.59979625578436 2.59979625578436 2.59979625578436 2.59979625578436 2.59979625578436 2.59979625578436 2.59979625578436 2.59979625578436 2.59979625578436 2.59979625578436 2.59979625578436 2.59979625578436 2.59979625578436 2.59979625578436 2.59979625578436 2.59979625578436 2.59979625578436 2.59979625578436 2.59979625578436 2.59979625578436 2.59979625578436 2.59979625578436 2.59979625578436 2.59979625578436 2.59979625578436 2.59979625578436 2.59979625578436 2.59979625578436 2.59979625578436 2.59979625578436 2.59979625578436 2.59979625578436 2.59979625578436 2.59979625578436 2.59979625578436 2.59979625578436 2.59979625578436 2.59979625578436 2.59979625578436 2.59979625578436 2.59979625578436 2.59979625578436 2.59979625578436 2.59979625578436 2.59979625578436 2.59979625578436 2.59979625578436 2.59979625578436 2.59979625578436 2.59979625578436 2.59979625578436 2.59979625578436 2.59979625578436 2.59979625578436 2.59979625578436 2.59979625578436 2.59979625578436 2.59979625578436 2.59979625578436 2.59979625578436 2.59979625578436 2.59979625578436 2.59979625578436 2.59979625578436 2.59979625578436 2.59979625578436 2.59979625578436 2.59979625578436 2.59979625578436 2.59979625578436 2.59979625578436 2.59979625578436 2.59979625578436 2.59979625578436 2.59979625578436 2.59979625578436 2.59979625578436 2.59979625578436 2.59979625578436 2.59979625578436 2.59979625578436 2.59979625578436 2.59979625578436 2.59979625578436 2.59979625578436 2.59979625578436 2.59979625578436 2.59979625578436 2.59979625578436 2.59979625578436 2.59979625578436 2.59979625578436 2.59979625578436 2.59979625578436 2.59979625578436 2.59979625578436 2.59979625578436 2.59979625578436 2.59979625578436 2.59979625578436 2.59979625578436 2.59979625578436 2.59979625578436 2.59979625578436 2.59979625578436 2.59979625578436 2.59979625578436 2.59979625578436 2.59979625578436 2.59979625578436 2.59979625578436 2.59979625578436 2.59979625578436 2.59979625578436 2.59979625578436 2.59979625578436 2.59979625578436 2.59979625578436 2.59979625578436 2.59979625578436 2.59979625578436 2.59979625578436 2.59979625578436 2.59979625578436 2.59979625578436 2.59979625578436 2.59979625578436 2.59979625578436 2.59979625578436 2.59979625578436 2.59979625578436 2.59979625578436 2.59979625578436 2.59979625578436 2.59979625578436 2.59979625578436 2.59979625578436 2.59979625578436 2.59979625578436 2.59979625578436 2.59979625578436 2.59979625578436 2.59979625578436 2.59979625578436 2.59979625578436 2.59979625578436 2.59979625578436 2.59979625578436 2.59979625578436 2.59979625578436 2.59979625578436 2.59979625578436 2.59979625578436 2.59979625578436 2.59979625578436 2.59979625578436 3.21644556534013 2.59979625578436 2.59979625578436 2.59979625578436 2.59979625578436 2.59979625578436 2.59979625578436 2.59979625578436 2.59979625578436 2.59979625578436 2.59979625578436 2.59979625578436 2.59979625578436 2.59979625578436 2.59979625578436 2.59979625578436 2.59979625578436 2.59979625578436 2.59979625578436 2.59979625578436 2.59979625578436 2.59979625578436 2.59979625578436 2.59979625578436 2.59979625578436 2.59979625578436 2.59979625578436 2.59979625578436 2.59979625578436 2.59979625578436 2.59979625578436 2.59979625578436 2.59979625578436 2.59979625578436 2.59979625578436 2.59979625578436 2.59979625578436 2.59979625578436 2.59979625578436 2.59979625578436 2.59979625578436 2.59979625578436 2.59979625578436 2.59979625578436 2.59979625578436 2.59979625578436 2.59979625578436 2.59979625578436 2.59979625578436 2.59979625578436 2.59979625578436 2.59979625578436 2.59979625578436 2.59979625578436 2.59979625578436 2.59979625578436 2.59979625578436 2.59979625578436 2.59979625578436 2.59979625578436 2.59979625578436 2.59979625578436 2.59979625578436 2.59979625578436 2.59979625578436 2.59979625578436 2.59979625578436 2.59979625578436 2.59979625578436 2.59979625578436 3.0825107763154 2.59979625578436 2.59979625578436 2.59979625578436 2.59979625578436 2.59979625578436 2.59979625578436 2.59979625578436 2.59979625578436 2.59979625578436 2.59979625578436 2.59979625578436 2.59979625578436 2.59979625578436 2.59979625578436 2.59979625578436 2.59979625578436 2.59979625578436 2.59979625578436 2.59979625578436 2.59979625578436 2.59979625578436 2.59979625578436 2.59979625578436 2.59979625578436 2.59979625578436 2.59979625578436 2.59979625578436 2.59979625578436 2.59979625578436 2.59979625578436 2.59979625578436 2.59979625578436 2.59979625578436 2.59979625578436 2.59979625578436 2.59979625578436 2.59979625578436 2.59979625578436 2.59979625578436 2.59979625578436 2.59979625578436 2.59979625578436 2.59979625578436 2.59979625578436 2.59979625578436 2.59979625578436 2.59979625578436 2.59979625578436 2.59979625578436 2.59979625578436 2.59979625578436 2.59979625578436 2.59979625578436 2.59979625578436 2.59979625578436 2.59979625578436 2.59979625578436 2.59979625578436 2.59979625578436 2.59979625578436 2.59979625578436 2.59979625578436 2.59979625578436 2.59979625578436 2.59979625578436 2.59979625578436 2.59979625578436 2.59979625578436 2.59979625578436 2.59979625578436 2.59979625578436 2.59979625578436 2.59979625578436 2.59979625578436 2.59979625578436 2.59979625578436 2.59979625578436 2.59979625578436 2.59979625578436 2.59979625578436 2.59979625578436 2.59979625578436 2.59979625578436 2.59979625578436 2.59979625578436 2.59979625578436 2.59979625578436 2.59979625578436 2.59979625578436 2.59979625578436 2.59979625578436 2.59979625578436 2.59979625578436 2.59979625578436 2.59979625578436 2.59979625578436 2.59979625578436 2.59979625578436 2.59979625578436 2.59979625578436 2.59979625578436 2.59979625578436 2.59979625578436 2.59979625578436 2.59979625578436 2.59979625578436 2.59979625578436 2.59979625578436 2.59979625578436 2.59979625578436 2.59979625578436 2.59979625578436 2.59979625578436 2.59979625578436 2.59979625578436 2.59979625578436 2.59979625578436 2.59979625578436 2.59979625578436 2.59979625578436 2.59979625578436 2.59979625578436 2.59979625578436 2.59979625578436 2.59979625578436 2.59979625578436 2.59979625578436 2.59979625578436 2.59979625578436 2.59979625578436 2.59979625578436 2.59979625578436 2.59979625578436 2.59979625578436 2.59979625578436 2.59979625578436 3.11976522407249 2.59979625578436 2.59979625578436 2.59979625578436 2.59979625578436 2.59979625578436 2.59979625578436 2.59979625578436 2.59979625578436 2.59979625578436 2.59979625578436 2.59979625578436 2.59979625578436 2.59979625578436 2.59979625578436 2.59979625578436 2.59979625578436 2.59979625578436 2.59979625578436 2.59979625578436 2.59979625578436 2.59979625578436 2.59979625578436 2.59979625578436 2.59979625578436 2.59979625578436 2.59979625578436 2.59979625578436 2.59979625578436 2.59979625578436 2.59979625578436 2.59979625578436 2.59979625578436 2.59979625578436 2.59979625578436 2.59979625578436 2.59979625578436 2.59979625578436 2.59979625578436 2.59979625578436 2.59979625578436 2.59979625578436 2.59979625578436 2.59979625578436 2.59979625578436 2.59979625578436 2.59979625578436 2.59979625578436 2.59979625578436 2.59979625578436 2.59979625578436 2.59979625578436 2.59979625578436 2.59979625578436 2.59979625578436 2.59979625578436 2.59979625578436 2.59979625578436 2.59979625578436 2.59979625578436 2.59979625578436 2.59979625578436 2.59979625578436 2.59979625578436 2.59979625578436 2.59979625578436 2.59979625578436 2.59979625578436 2.59979625578436 2.59979625578436 2.59979625578436 2.59979625578436 2.59979625578436 2.59979625578436 2.59979625578436 2.59979625578436 2.59979625578436 2.59979625578436 3.21419104749459 2.59979625578436 2.59979625578436 2.59979625578436 2.59979625578436 2.59979625578436 2.59979625578436 2.59979625578436 2.59979625578436 2.59979625578436 2.59979625578436 2.59979625578436 2.59979625578436 2.59979625578436 2.59979625578436 2.59979625578436 2.59979625578436 2.59979625578436 2.59979625578436 2.59979625578436 2.59979625578436 2.59979625578436 2.59979625578436 2.59979625578436 2.59979625578436 2.59979625578436 2.59979625578436 2.59979625578436 2.59979625578436 2.59979625578436 2.59979625578436 2.59979625578436 2.59979625578436 2.59979625578436 2.59979625578436 2.59979625578436 2.59979625578436 2.59979625578436 2.59979625578436 2.59979625578436 2.59979625578436 2.59979625578436 2.59979625578436 3.47469189890208 2.59979625578436 2.59979625578436 2.59979625578436 2.59979625578436 2.59979625578436 2.59979625578436 2.59979625578436 2.59979625578436 2.59979625578436 2.59979625578436 2.59979625578436 2.59979625578436 2.59979625578436 2.59979625578436 2.59979625578436 2.59979625578436 2.59979625578436 2.59979625578436 2.59979625578436 2.59979625578436 2.59979625578436 2.59979625578436 2.59979625578436 2.59979625578436 2.59979625578436 2.59979625578436 2.59979625578436 2.59979625578436 2.59979625578436 2.59979625578436 2.59979625578436 2.59979625578436 2.59979625578436 2.59979625578436 2.59979625578436 2.59979625578436 2.59979625578436 2.59979625578436 2.59979625578436 2.59979625578436 2.59979625578436 2.59979625578436 2.59979625578436 2.59979625578436 2.59979625578436 2.59979625578436 2.59979625578436 2.59979625578436 2.59979625578436 2.59979625578436 2.59979625578436 2.59979625578436 2.59979625578436 2.59979625578436 2.59979625578436 2.59979625578436 2.59979625578436 2.59979625578436 2.59979625578436 2.59979625578436 2.59979625578436 2.59979625578436 2.59979625578436 2.59979625578436 2.59979625578436 2.59979625578436 2.59979625578436 2.59979625578436 2.59979625578436 2.59979625578436 2.59979625578436 2.59979625578436 2.59979625578436 2.59979625578436 2.59979625578436 2.59979625578436 2.59979625578436 2.59979625578436 2.59979625578436 2.59979625578436 2.59979625578436 2.59979625578436 2.59979625578436 2.59979625578436 2.59979625578436 2.59979625578436 2.59979625578436 2.59979625578436 2.59979625578436 2.59979625578436 2.59979625578436 2.59979625578436 2.59979625578436 2.59979625578436 2.59979625578436 2.59979625578436 2.59979625578436 2.59979625578436 2.59979625578436 2.59979625578436 2.59979625578436 2.59979625578436 2.59979625578436 2.59979625578436 2.59979625578436 2.59979625578436 2.59979625578436 2.59979625578436 2.59979625578436 2.59979625578436 2.59979625578436 2.59979625578436 2.59979625578436 2.59979625578436 2.59979625578436 2.59979625578436 2.59979625578436 2.59979625578436 2.59979625578436 2.59979625578436 2.59979625578436 2.59979625578436 2.59979625578436 2.59979625578436 2.59979625578436 2.59979625578436 2.59979625578436 2.59979625578436 2.59979625578436 2.59979625578436 2.59979625578436 2.59979625578436 2.59979625578436 2.59979625578436
Manes.05G150300.v6.1 2.59979625578436 2.59979625578436 2.59979625578436 2.59979625578436 2.59979625578436 2.59979625578436 2.59979625578436 2.59979625578436 2.59979625578436 2.59979625578436 2.59979625578436 2.59979625578436 2.59979625578436 2.59979625578436 2.59979625578436 2.59979625578436 2.59979625578436 2.59979625578436 2.59979625578436 2.59979625578436 2.59979625578436 2.59979625578436 2.59979625578436 2.59979625578436 2.59979625578436 2.59979625578436 2.59979625578436 2.59979625578436 2.59979625578436 2.59979625578436 2.59979625578436 2.59979625578436 2.59979625578436 2.59979625578436 2.59979625578436 2.59979625578436 2.59979625578436 2.59979625578436 2.59979625578436 2.59979625578436 2.59979625578436 2.59979625578436 2.59979625578436 2.59979625578436 2.59979625578436 2.59979625578436 2.59979625578436 2.59979625578436 2.59979625578436 2.59979625578436 2.59979625578436 2.59979625578436 2.59979625578436 2.59979625578436 2.59979625578436 2.59979625578436 2.59979625578436 2.59979625578436 2.59979625578436 2.59979625578436 2.59979625578436 2.59979625578436 2.59979625578436 2.59979625578436 2.59979625578436 2.59979625578436 2.59979625578436 2.59979625578436 2.59979625578436 2.59979625578436 2.59979625578436 2.59979625578436 2.59979625578436 2.59979625578436 2.59979625578436 2.59979625578436 2.59979625578436 2.59979625578436 2.59979625578436 2.59979625578436 2.59979625578436 2.59979625578436 2.59979625578436 2.59979625578436 2.59979625578436 2.59979625578436 2.59979625578436 2.59979625578436 2.59979625578436 2.59979625578436 2.59979625578436 2.59979625578436 2.59979625578436 2.59979625578436 2.59979625578436 2.59979625578436 2.59979625578436 2.59979625578436 2.59979625578436 2.59979625578436 2.59979625578436 2.59979625578436 2.59979625578436 2.59979625578436 2.59979625578436 2.59979625578436 2.59979625578436 2.59979625578436 2.59979625578436 2.59979625578436 2.59979625578436 2.59979625578436 2.59979625578436 2.59979625578436 2.59979625578436 2.59979625578436 2.59979625578436 2.59979625578436 2.59979625578436 2.59979625578436 2.59979625578436 2.59979625578436 2.59979625578436 2.59979625578436 2.59979625578436 2.59979625578436 2.59979625578436 2.59979625578436 2.59979625578436 2.59979625578436 2.59979625578436 2.59979625578436 2.59979625578436 2.59979625578436 2.59979625578436 2.59979625578436 2.59979625578436 2.59979625578436 2.59979625578436 2.59979625578436 2.59979625578436 2.59979625578436 2.59979625578436 2.59979625578436 2.59979625578436 2.59979625578436 2.59979625578436 2.59979625578436 2.59979625578436 2.59979625578436 2.59979625578436 2.59979625578436 2.59979625578436 2.59979625578436 2.59979625578436 2.59979625578436 2.59979625578436 2.59979625578436 2.59979625578436 2.59979625578436 2.59979625578436 2.59979625578436 2.59979625578436 2.59979625578436 2.59979625578436 2.59979625578436 2.59979625578436 2.59979625578436 2.59979625578436 2.59979625578436 2.59979625578436 2.59979625578436 2.59979625578436 2.59979625578436 2.59979625578436 2.59979625578436 2.59979625578436 2.59979625578436 2.59979625578436 2.59979625578436 2.59979625578436 2.59979625578436 2.59979625578436 2.59979625578436 2.59979625578436 2.59979625578436 2.59979625578436 2.59979625578436 2.59979625578436 2.59979625578436 2.59979625578436 2.59979625578436 2.59979625578436 2.59979625578436 2.59979625578436 2.59979625578436 2.59979625578436 2.59979625578436 2.59979625578436 2.59979625578436 2.59979625578436 2.59979625578436 2.59979625578436 2.59979625578436 2.59979625578436 2.59979625578436 2.59979625578436 2.59979625578436 2.59979625578436 2.59979625578436 2.59979625578436 2.59979625578436 2.59979625578436 2.59979625578436 2.59979625578436 2.59979625578436 2.59979625578436 2.59979625578436 2.59979625578436 2.59979625578436 2.59979625578436 2.59979625578436 2.59979625578436 2.59979625578436 2.59979625578436 2.59979625578436 2.59979625578436 2.59979625578436 2.59979625578436 2.59979625578436 2.59979625578436 2.59979625578436 2.59979625578436 2.59979625578436 2.59979625578436 2.59979625578436 2.59979625578436 2.59979625578436 2.59979625578436 2.59979625578436 2.59979625578436 2.59979625578436 2.59979625578436 2.59979625578436 2.59979625578436 2.59979625578436 2.59979625578436 2.59979625578436 2.59979625578436 2.59979625578436 2.59979625578436 2.59979625578436 2.59979625578436 2.59979625578436 2.59979625578436 2.59979625578436 2.59979625578436 2.59979625578436 2.59979625578436 2.59979625578436 2.59979625578436 2.59979625578436 2.59979625578436 2.59979625578436 2.59979625578436 2.59979625578436 2.59979625578436 2.59979625578436 2.59979625578436 2.59979625578436 2.59979625578436 2.59979625578436 2.59979625578436 2.59979625578436 2.59979625578436 2.59979625578436 2.59979625578436 2.59979625578436 2.59979625578436 2.59979625578436 2.59979625578436 2.59979625578436 2.59979625578436 2.59979625578436 2.59979625578436 2.59979625578436 2.59979625578436 2.59979625578436 2.59979625578436 2.59979625578436 2.59979625578436 2.59979625578436 2.59979625578436 2.59979625578436 2.59979625578436 2.59979625578436 2.59979625578436 2.59979625578436 2.59979625578436 2.59979625578436 2.59979625578436 2.59979625578436 2.59979625578436 2.59979625578436 2.59979625578436 2.59979625578436 2.59979625578436 2.59979625578436 2.59979625578436 2.59979625578436 2.59979625578436 2.59979625578436 2.59979625578436 2.59979625578436 2.59979625578436 2.59979625578436 2.59979625578436 2.59979625578436 2.59979625578436 2.59979625578436 2.59979625578436 2.59979625578436 2.59979625578436 2.59979625578436 2.59979625578436 2.59979625578436 2.59979625578436 2.59979625578436 2.59979625578436 2.59979625578436 2.59979625578436 2.59979625578436 2.59979625578436 2.59979625578436 2.59979625578436 2.59979625578436 2.59979625578436 2.59979625578436 2.59979625578436 2.59979625578436 2.59979625578436 2.59979625578436 2.59979625578436 2.59979625578436 2.59979625578436 2.59979625578436 2.59979625578436 2.59979625578436 2.59979625578436 2.59979625578436 2.59979625578436 2.59979625578436 2.59979625578436 2.59979625578436 2.59979625578436 2.59979625578436 2.59979625578436 2.59979625578436 2.59979625578436 2.59979625578436 2.59979625578436 2.59979625578436 2.59979625578436 2.59979625578436 2.59979625578436 2.59979625578436 2.59979625578436 2.59979625578436 2.59979625578436 2.59979625578436 2.59979625578436 2.59979625578436 2.59979625578436 2.59979625578436 2.59979625578436 2.59979625578436 2.59979625578436 2.59979625578436 2.59979625578436 2.59979625578436 2.59979625578436 2.59979625578436 2.59979625578436 2.59979625578436 2.59979625578436 2.59979625578436 2.59979625578436 2.59979625578436 2.59979625578436 2.59979625578436 2.59979625578436 2.59979625578436 2.59979625578436 2.59979625578436 2.59979625578436 2.59979625578436 2.59979625578436 2.59979625578436 2.59979625578436 2.59979625578436 2.59979625578436 2.59979625578436 2.59979625578436 2.59979625578436 2.59979625578436 2.59979625578436 2.59979625578436 2.59979625578436 2.59979625578436 2.59979625578436 2.59979625578436 2.59979625578436 2.59979625578436 2.59979625578436 2.59979625578436 2.59979625578436 2.59979625578436 2.59979625578436 2.59979625578436 2.59979625578436 2.59979625578436 2.59979625578436 2.59979625578436 2.59979625578436 2.59979625578436 2.59979625578436 2.59979625578436 2.59979625578436 2.59979625578436 2.59979625578436 2.59979625578436 2.59979625578436 2.59979625578436 2.59979625578436 2.59979625578436 2.59979625578436 2.59979625578436 2.59979625578436 2.59979625578436 2.59979625578436 2.59979625578436 2.59979625578436 2.59979625578436 2.59979625578436 2.59979625578436 2.59979625578436 2.59979625578436 2.59979625578436 2.59979625578436 2.59979625578436 2.59979625578436 2.59979625578436 2.59979625578436 2.59979625578436 2.59979625578436 2.59979625578436 2.59979625578436 2.59979625578436 2.59979625578436 2.59979625578436 2.59979625578436 2.59979625578436 2.59979625578436 2.59979625578436 2.59979625578436 2.59979625578436 2.59979625578436 2.59979625578436 2.59979625578436 2.59979625578436 2.59979625578436 2.59979625578436 2.59979625578436 2.59979625578436 2.59979625578436 2.59979625578436 2.59979625578436 2.59979625578436 2.59979625578436 2.59979625578436 2.59979625578436 2.59979625578436 2.59979625578436 2.59979625578436 2.59979625578436 2.59979625578436 2.59979625578436 2.59979625578436 2.59979625578436 2.59979625578436 2.59979625578436 2.59979625578436 2.59979625578436 2.59979625578436 2.59979625578436 2.59979625578436 2.59979625578436 2.59979625578436 2.59979625578436 2.59979625578436 2.59979625578436 2.59979625578436 2.59979625578436 2.59979625578436 2.59979625578436 2.59979625578436 2.59979625578436 2.59979625578436 2.59979625578436 2.59979625578436 2.59979625578436 2.59979625578436 2.59979625578436 2.59979625578436 2.59979625578436 2.59979625578436 2.59979625578436 2.59979625578436 2.59979625578436 2.59979625578436 2.59979625578436 2.59979625578436 2.59979625578436 2.59979625578436 2.59979625578436 2.59979625578436 2.59979625578436 2.59979625578436 2.59979625578436 2.59979625578436 2.59979625578436 2.59979625578436 2.59979625578436 2.59979625578436 2.59979625578436 2.59979625578436 2.59979625578436 2.59979625578436 2.59979625578436 2.59979625578436 2.59979625578436 2.59979625578436 2.59979625578436 2.59979625578436 2.59979625578436 2.59979625578436 2.59979625578436 2.59979625578436 2.59979625578436 2.59979625578436 2.59979625578436 2.59979625578436 2.59979625578436 2.59979625578436 2.59979625578436 2.59979625578436 2.59979625578436 2.59979625578436 2.59979625578436 2.59979625578436 2.59979625578436 2.59979625578436 2.59979625578436 2.59979625578436 2.59979625578436 2.59979625578436 2.59979625578436 2.59979625578436 2.59979625578436 2.59979625578436 2.59979625578436 2.59979625578436 2.59979625578436 2.59979625578436 2.59979625578436 2.59979625578436 2.59979625578436 2.59979625578436 2.59979625578436 2.59979625578436 2.59979625578436 2.59979625578436 2.59979625578436 2.59979625578436 2.59979625578436 2.59979625578436 2.59979625578436 2.59979625578436 2.59979625578436 2.59979625578436 2.59979625578436 2.59979625578436 2.59979625578436 2.59979625578436 2.59979625578436 2.59979625578436 2.59979625578436 2.59979625578436 2.59979625578436 2.59979625578436 2.59979625578436 2.59979625578436 2.59979625578436 2.59979625578436 2.59979625578436 2.59979625578436 2.59979625578436 2.59979625578436 2.59979625578436 2.59979625578436 2.59979625578436 2.59979625578436 2.59979625578436 2.59979625578436 2.59979625578436 2.59979625578436 2.59979625578436 2.59979625578436 2.59979625578436 2.59979625578436 2.59979625578436 2.59979625578436 2.59979625578436 2.59979625578436 2.59979625578436 2.59979625578436 2.59979625578436 2.59979625578436 2.59979625578436 2.59979625578436 2.59979625578436 2.59979625578436 2.59979625578436 2.59979625578436 2.59979625578436 2.59979625578436 2.59979625578436 2.59979625578436 2.59979625578436 2.59979625578436 2.59979625578436 2.59979625578436 2.59979625578436 2.59979625578436 2.59979625578436 2.59979625578436 2.59979625578436 2.59979625578436 2.59979625578436 2.59979625578436 2.59979625578436 2.59979625578436 2.59979625578436 2.59979625578436 2.59979625578436 2.59979625578436 2.59979625578436 2.59979625578436 2.59979625578436 2.59979625578436 2.59979625578436 2.59979625578436 2.59979625578436 2.59979625578436 2.59979625578436 2.59979625578436 2.59979625578436 2.59979625578436 2.59979625578436 2.59979625578436 2.59979625578436 2.59979625578436 2.59979625578436 2.59979625578436 2.59979625578436 2.59979625578436 2.59979625578436 2.59979625578436 2.59979625578436 2.59979625578436 2.59979625578436 2.59979625578436 2.59979625578436 2.59979625578436 2.59979625578436 2.59979625578436 2.59979625578436 2.59979625578436 2.59979625578436 2.59979625578436 2.59979625578436 2.59979625578436 2.59979625578436 2.59979625578436 2.59979625578436 2.59979625578436 2.59979625578436 2.59979625578436 2.59979625578436 2.59979625578436 2.59979625578436 2.59979625578436 2.59979625578436 2.59979625578436 2.59979625578436 2.59979625578436 2.59979625578436 2.59979625578436 2.59979625578436 2.59979625578436 2.59979625578436 2.59979625578436 2.59979625578436 2.59979625578436 2.59979625578436 2.59979625578436 2.59979625578436 2.59979625578436 2.59979625578436 2.59979625578436 2.59979625578436 2.59979625578436 2.59979625578436 2.59979625578436 2.59979625578436 2.59979625578436 2.59979625578436 2.59979625578436 2.59979625578436 2.59979625578436 2.59979625578436 2.59979625578436 2.59979625578436 2.59979625578436 2.59979625578436 2.59979625578436 2.59979625578436 2.59979625578436 2.59979625578436 2.59979625578436 2.59979625578436 2.59979625578436 2.59979625578436 2.59979625578436 2.59979625578436 2.59979625578436 2.59979625578436 2.59979625578436 2.59979625578436 2.59979625578436 2.59979625578436 2.59979625578436 2.59979625578436 2.59979625578436 2.59979625578436 2.59979625578436 2.59979625578436 2.59979625578436
Manes.05G150400.v6.1 2.59979625578436 2.59979625578436 2.59979625578436 2.59979625578436 3.77170475060078 2.59979625578436 2.59979625578436 2.59979625578436 3.98248337933614 4.72196301166716 2.59979625578436 2.59979625578436 2.59979625578436 2.59979625578436 2.59979625578436 2.59979625578436 2.59979625578436 3.80123086013542 2.59979625578436 2.59979625578436 2.59979625578436 2.59979625578436 2.59979625578436 2.59979625578436 4.16467618541302 2.59979625578436 3.16295777007222 2.59979625578436 2.59979625578436 2.59979625578436 2.59979625578436 2.59979625578436 2.59979625578436 3.19522409136653 2.59979625578436 2.59979625578436 2.59979625578436 2.59979625578436 2.59979625578436 2.59979625578436 2.59979625578436 2.59979625578436 3.18911703177846 2.59979625578436 2.59979625578436 2.59979625578436 2.59979625578436 2.59979625578436 3.87333280002639 2.59979625578436 2.59979625578436 2.59979625578436 2.59979625578436 3.61356726487245 3.30273000440967 2.59979625578436 2.59979625578436 3.11439241586576 2.59979625578436 3.14040437654277 2.59979625578436 2.59979625578436 2.59979625578436 2.59979625578436 3.15500955286225 2.59979625578436 2.59979625578436 3.43153906783138 2.59979625578436 2.59979625578436 2.59979625578436 2.59979625578436 2.59979625578436 2.59979625578436 2.59979625578436 2.59979625578436 2.59979625578436 2.59979625578436 2.59979625578436 2.59979625578436 2.59979625578436 2.59979625578436 2.59979625578436 3.82159636409266 2.59979625578436 2.59979625578436 2.59979625578436 2.59979625578436 3.1906912113914 3.21031646516765 2.59979625578436 2.59979625578436 2.59979625578436 3.10301656909335 2.59979625578436 2.59979625578436 2.59979625578436 2.59979625578436 2.59979625578436 3.2175151466054 3.27454701011887 2.59979625578436 2.59979625578436 2.59979625578436 2.59979625578436 2.59979625578436 2.59979625578436 2.59979625578436 2.59979625578436 4.39649889522771 2.59979625578436 2.59979625578436 2.59979625578436 2.59979625578436 2.59979625578436 2.59979625578436 2.59979625578436 2.59979625578436 2.59979625578436 2.59979625578436 2.59979625578436 2.59979625578436 2.59979625578436 2.59979625578436 2.59979625578436 3.88240910578303 2.59979625578436 2.59979625578436 2.59979625578436 2.59979625578436 4.01359721726879 2.59979625578436 2.59979625578436 2.59979625578436 2.59979625578436 4.74112287551338 2.59979625578436 2.59979625578436 3.11715769885859 4.49565610283801 2.59979625578436 2.59979625578436 2.59979625578436 2.59979625578436 2.59979625578436 2.59979625578436 2.59979625578436 2.59979625578436 2.59979625578436 2.59979625578436 3.18241641221583 2.59979625578436 2.59979625578436 2.59979625578436 3.4189762416518 2.59979625578436 2.59979625578436 2.59979625578436 2.59979625578436 3.72583742587149 3.72886965259009 2.59979625578436 2.59979625578436 2.59979625578436 4.04855109287913 3.49183502491586 2.59979625578436 2.59979625578436 2.59979625578436 3.99632301936918 3.17915297907334 2.59979625578436 2.59979625578436 2.59979625578436 2.59979625578436 2.59979625578436 2.59979625578436 2.59979625578436 2.59979625578436 2.59979625578436 2.59979625578436 2.59979625578436 2.59979625578436 2.59979625578436 3.82362577113951 3.13068999412181 3.16817936116962 2.59979625578436 2.59979625578436 2.59979625578436 2.59979625578436 2.59979625578436 2.59979625578436 2.59979625578436 2.59979625578436 2.59979625578436 3.09039111622633 2.59979625578436 2.59979625578436 2.59979625578436 3.0979139950087 2.59979625578436 2.59979625578436 2.59979625578436 2.59979625578436 2.59979625578436 3.8194847780561 2.59979625578436 2.59979625578436 3.02986544421834 2.59979625578436 2.59979625578436 2.59979625578436 2.59979625578436 3.04879652493302 2.59979625578436 2.59979625578436 2.59979625578436 2.59979625578436 2.59979625578436 2.59979625578436 3.27218266265049 2.59979625578436 3.23943786201555 2.59979625578436 2.59979625578436 2.59979625578436 2.59979625578436 2.59979625578436 2.59979625578436 3.20780008800332 2.59979625578436 2.59979625578436 2.59979625578436 2.59979625578436 2.59979625578436 2.59979625578436 2.59979625578436 2.59979625578436 2.59979625578436 3.24358690281098 3.42232468042162 2.59979625578436 2.59979625578436 2.59979625578436 2.59979625578436 2.59979625578436 2.59979625578436 2.59979625578436 2.59979625578436 2.59979625578436 2.59979625578436 2.59979625578436 2.59979625578436 2.59979625578436 2.59979625578436 2.59979625578436 2.59979625578436 2.59979625578436 2.59979625578436 2.59979625578436 2.59979625578436 2.59979625578436 2.59979625578436 2.59979625578436 2.59979625578436 2.59979625578436 2.59979625578436 2.59979625578436 2.59979625578436 3.47355552046872 2.59979625578436 2.59979625578436 2.59979625578436 2.59979625578436 2.59979625578436 2.59979625578436 2.59979625578436 2.59979625578436 2.59979625578436 2.59979625578436 3.13480110438984 2.59979625578436 2.59979625578436 2.59979625578436 2.59979625578436 3.32357789646735 2.59979625578436 2.59979625578436 2.59979625578436 2.59979625578436 2.59979625578436 2.59979625578436 2.59979625578436 3.13011628474653 2.59979625578436 2.59979625578436 2.59979625578436 2.59979625578436 2.59979625578436 2.59979625578436 3.64106149683456 2.59979625578436 2.59979625578436 2.59979625578436 2.59979625578436 2.59979625578436 2.59979625578436 2.59979625578436 2.59979625578436 2.59979625578436 4.25378371594889 3.19774625800259 2.59979625578436 2.59979625578436 2.59979625578436 2.59979625578436 3.63892444229326 2.59979625578436 2.59979625578436 2.59979625578436 2.59979625578436 4.16949153132675 2.59979625578436 2.59979625578436 2.59979625578436 2.59979625578436 2.59979625578436 2.59979625578436 2.59979625578436 2.59979625578436 3.79637674302476 2.59979625578436 2.59979625578436 2.59979625578436 2.59979625578436 2.59979625578436 2.59979625578436 2.59979625578436 2.59979625578436 2.59979625578436 2.59979625578436 3.34915287415242 2.59979625578436 2.59979625578436 2.59979625578436 3.0961917105276 2.59979625578436 2.59979625578436 3.40050620406403 2.59979625578436 6.21420788976543 6.33768647328702 2.59979625578436 2.59979625578436 3.08587502403935 3.53785864499071 2.59979625578436 3.15022104454705 2.59979625578436 2.59979625578436 2.59979625578436 2.59979625578436 2.59979625578436 2.59979625578436 2.59979625578436 3.93388340480447 3.10996514328171 2.59979625578436 2.59979625578436 2.59979625578436 3.49785141248313 3.15037536408807 4.29546165651594 2.59979625578436 2.59979625578436 2.59979625578436 2.59979625578436 3.02689750774351 2.59979625578436 3.53306774720939 2.99054227134901 2.59979625578436 3.91442023250596 2.59979625578436 2.59979625578436 2.59979625578436 3.11932334026827 2.59979625578436 2.59979625578436 2.59979625578436 2.59979625578436 2.59979625578436 2.59979625578436 2.59979625578436 2.59979625578436 2.59979625578436 2.96925739016971 2.59979625578436 2.59979625578436 2.59979625578436 2.59979625578436 2.59979625578436 2.59979625578436 2.59979625578436 2.59979625578436 4.07431971633366 2.59979625578436 2.59979625578436 2.59979625578436 2.59979625578436 3.26461794271564 2.59979625578436 2.59979625578436 2.59979625578436 2.59979625578436 2.59979625578436 2.59979625578436 3.13125931646859 3.25894527343764 2.59979625578436 2.59979625578436 5.23338113763172 3.08352688683135 2.59979625578436 2.59979625578436 2.59979625578436 2.59979625578436 3.90633645017812 2.59979625578436 3.11298070489525 2.59979625578436 3.07202167120568 2.59979625578436 2.59979625578436 2.59979625578436 2.59979625578436 2.59979625578436 3.61601268946692 2.59979625578436 2.59979625578436 2.59979625578436 3.66744248900471 2.59979625578436 2.59979625578436 2.59979625578436 2.59979625578436 2.59979625578436 2.59979625578436 2.59979625578436 2.59979625578436 2.59979625578436 3.47810055175345 2.59979625578436 2.59979625578436 2.59979625578436 2.59979625578436 2.59979625578436 2.59979625578436 2.59979625578436 3.35631907845476 2.59979625578436 3.19701343765189 2.59979625578436 2.59979625578436 2.59979625578436 2.59979625578436 2.59979625578436 3.26482453652333 3.00594591942254 2.59979625578436 2.59979625578436 2.59979625578436 3.46981407879668 3.15134302408755 2.59979625578436 2.59979625578436 2.59979625578436 2.59979625578436 3.538429025029 2.59979625578436 2.59979625578436 2.59979625578436 2.59979625578436 3.29459327228905 2.59979625578436 2.59979625578436 3.23264526912839 2.59979625578436 4.52595472502086 2.59979625578436 2.59979625578436 2.59979625578436 5.07335694031775 3.14554511358825 2.59979625578436 2.59979625578436 2.59979625578436 3.57485221678413 2.59979625578436 2.59979625578436 2.59979625578436 3.62374438609181 2.59979625578436 2.59979625578436 2.59979625578436 2.59979625578436 2.59979625578436 2.59979625578436 2.59979625578436 2.59979625578436 2.59979625578436 2.59979625578436 3.35798233036586 3.13899408145671 2.59979625578436 2.59979625578436 2.59979625578436 2.59979625578436 2.59979625578436 2.59979625578436 2.59979625578436 2.59979625578436 2.59979625578436 2.59979625578436 2.59979625578436 2.59979625578436 2.59979625578436 2.59979625578436 4.00694938209418 2.59979625578436 2.59979625578436 3.4325387178651 3.36940304494811 3.18881389019315 2.59979625578436 2.59979625578436 2.59979625578436 2.59979625578436 2.59979625578436 2.59979625578436 2.59979625578436 2.59979625578436 3.14192697751166 2.59979625578436 2.59979625578436 2.59979625578436 2.59979625578436 2.59979625578436 2.59979625578436 2.59979625578436 2.59979625578436 2.59979625578436 2.59979625578436 2.59979625578436 2.59979625578436 2.59979625578436 2.59979625578436 3.33659959047805 3.27322924455616 3.21960951687133 2.59979625578436 2.85685819631722 2.59979625578436 2.59979625578436 2.59979625578436 2.59979625578436 2.59979625578436 3.25897829856142 2.59979625578436 2.59979625578436 2.59979625578436 2.59979625578436 2.59979625578436 3.12724282625815 2.59979625578436 2.59979625578436 2.59979625578436 2.59979625578436 3.67117148881194 3.21419104749459 2.59979625578436 2.59979625578436 2.59979625578436 2.59979625578436 2.59979625578436 2.59979625578436 2.59979625578436 2.59979625578436 4.00751307854826 2.59979625578436 2.59979625578436 2.59979625578436 2.59979625578436 2.59979625578436 2.59979625578436 2.59979625578436 2.59979625578436 2.59979625578436 4.0029296703631 2.59979625578436 2.59979625578436 2.59979625578436 2.59979625578436 2.59979625578436 2.59979625578436 2.59979625578436 2.59979625578436 2.59979625578436 2.59979625578436 2.59979625578436 2.59979625578436 2.59979625578436 2.59979625578436 2.59979625578436 2.59979625578436 2.59979625578436 2.59979625578436 2.59979625578436 3.44518071866167 2.59979625578436 3.57943150067393 2.59979625578436 3.47469189890208 2.59979625578436 2.59979625578436 2.59979625578436 2.59979625578436 2.59979625578436 2.59979625578436 2.59979625578436 2.59979625578436 2.59979625578436 2.59979625578436 2.59979625578436 2.59979625578436 2.59979625578436 2.59979625578436 2.59979625578436 2.59979625578436 2.59979625578436 2.59979625578436 2.59979625578436 3.05120239547897 2.59979625578436 2.59979625578436 2.59979625578436 2.59979625578436 2.59979625578436 2.59979625578436 2.59979625578436 2.59979625578436 2.59979625578436 2.59979625578436 3.57540737014458 3.25006177786541 2.59979625578436 2.59979625578436 2.59979625578436 3.12117286708181 3.83743576936294 2.59979625578436 2.59979625578436 2.59979625578436 2.59979625578436 3.03183288177952 3.68618486222939 2.59979625578436 2.59979625578436 2.59979625578436 3.50979356917955 3.25257180805638 2.59979625578436 2.59979625578436 2.59979625578436 2.59979625578436 2.59979625578436 2.59979625578436 2.59979625578436 2.59979625578436 4.7603110799949 2.59979625578436 2.59979625578436 2.59979625578436 2.59979625578436 2.59979625578436 2.59979625578436 2.59979625578436 2.59979625578436 2.59979625578436 2.59979625578436 2.59979625578436 2.59979625578436 2.59979625578436 2.59979625578436 2.59979625578436 2.59979625578436 2.59979625578436 2.59979625578436 2.59979625578436 3.12901589028519 2.59979625578436 2.59979625578436 2.59979625578436 2.59979625578436 2.59979625578436 2.59979625578436 2.59979625578436 2.59979625578436 2.59979625578436 2.59979625578436 2.59979625578436 2.59979625578436 2.59979625578436 2.59979625578436 2.59979625578436 3.39802017770579 2.59979625578436 2.59979625578436 2.59979625578436 2.59979625578436 4.28372591237757 2.59979625578436 2.59979625578436 2.59979625578436 2.59979625578436 2.59979625578436 2.59979625578436 2.59979625578436 2.59979625578436 3.68674262044617 2.59979625578436 2.59979625578436 2.59979625578436 2.59979625578436 2.59979625578436 2.59979625578436 2.59979625578436 2.59979625578436 2.59979625578436 3.63732703474947 3.34591117683446 2.59979625578436 2.59979625578436 2.59979625578436 3.75875412432602 3.22438648604129 2.59979625578436 2.59979625578436 2.59979625578436 2.59979625578436 3.48597486151391 2.59979625578436 2.59979625578436 2.59979625578436 3.42544384608713 2.59979625578436 2.59979625578436
Manes.05G150500.v6.1 2.59979625578436 2.59979625578436 2.59979625578436 2.59979625578436 2.59979625578436 2.59979625578436 2.59979625578436 2.59979625578436 2.59979625578436 2.59979625578436 2.59979625578436 2.59979625578436 2.59979625578436 2.59979625578436 2.59979625578436 2.59979625578436 2.59979625578436 2.59979625578436 2.59979625578436 2.59979625578436 2.59979625578436 2.59979625578436 2.59979625578436 2.59979625578436 2.59979625578436 2.59979625578436 2.59979625578436 2.59979625578436 2.59979625578436 2.59979625578436 2.59979625578436 2.59979625578436 2.59979625578436 2.59979625578436 2.59979625578436 2.59979625578436 2.59979625578436 2.59979625578436 2.59979625578436 2.59979625578436 2.59979625578436 2.59979625578436 2.59979625578436 2.59979625578436 2.59979625578436 2.59979625578436 2.59979625578436 2.59979625578436 2.59979625578436 2.59979625578436 2.59979625578436 2.59979625578436 2.59979625578436 2.59979625578436 2.59979625578436 2.59979625578436 2.59979625578436 2.59979625578436 2.59979625578436 2.59979625578436 2.59979625578436 2.59979625578436 2.59979625578436 2.59979625578436 2.59979625578436 2.59979625578436 2.59979625578436 2.59979625578436 2.59979625578436 2.59979625578436 2.59979625578436 2.59979625578436 2.59979625578436 2.59979625578436 2.59979625578436 2.59979625578436 2.59979625578436 2.59979625578436 2.59979625578436 2.59979625578436 2.59979625578436 2.59979625578436 2.59979625578436 2.59979625578436 2.59979625578436 2.59979625578436 2.59979625578436 2.59979625578436 2.59979625578436 2.59979625578436 2.59979625578436 2.59979625578436 2.59979625578436 2.59979625578436 2.59979625578436 2.59979625578436 2.59979625578436 2.59979625578436 2.59979625578436 2.59979625578436 2.59979625578436 2.59979625578436 2.59979625578436 2.59979625578436 2.59979625578436 2.59979625578436 2.59979625578436 2.59979625578436 2.59979625578436 2.59979625578436 2.59979625578436 2.59979625578436 2.59979625578436 2.59979625578436 2.59979625578436 2.59979625578436 2.59979625578436 2.59979625578436 2.59979625578436 2.59979625578436 2.59979625578436 2.59979625578436 2.59979625578436 2.59979625578436 2.59979625578436 2.59979625578436 2.59979625578436 2.59979625578436 2.59979625578436 2.59979625578436 2.59979625578436 2.59979625578436 2.59979625578436 2.59979625578436 2.59979625578436 2.59979625578436 2.59979625578436 2.59979625578436 2.59979625578436 2.59979625578436 2.59979625578436 2.59979625578436 2.59979625578436 2.59979625578436 2.59979625578436 2.59979625578436 2.59979625578436 2.59979625578436 2.59979625578436 2.59979625578436 2.59979625578436 2.59979625578436 2.59979625578436 2.59979625578436 2.59979625578436 2.59979625578436 2.59979625578436 2.59979625578436 2.59979625578436 2.59979625578436 2.59979625578436 2.59979625578436 2.59979625578436 2.59979625578436 2.59979625578436 2.59979625578436 2.59979625578436 2.59979625578436 2.59979625578436 2.59979625578436 2.59979625578436 2.59979625578436 2.59979625578436 2.59979625578436 2.59979625578436 2.59979625578436 2.59979625578436 2.59979625578436 2.59979625578436 2.59979625578436 2.59979625578436 2.59979625578436 2.59979625578436 2.59979625578436 2.59979625578436 2.59979625578436 2.59979625578436 2.59979625578436 2.59979625578436 2.59979625578436 2.59979625578436 2.59979625578436 2.59979625578436 2.59979625578436 2.59979625578436 2.59979625578436 2.59979625578436 2.59979625578436 2.59979625578436 2.59979625578436 2.59979625578436 2.59979625578436 2.59979625578436 2.59979625578436 2.59979625578436 2.59979625578436 2.59979625578436 2.59979625578436 2.59979625578436 2.59979625578436 2.59979625578436 2.59979625578436 2.59979625578436 2.59979625578436 2.59979625578436 2.59979625578436 2.59979625578436 2.59979625578436 2.59979625578436 2.59979625578436 2.59979625578436 2.59979625578436 2.59979625578436 2.59979625578436 2.59979625578436 2.59979625578436 2.59979625578436 2.59979625578436 2.59979625578436 2.59979625578436 2.59979625578436 2.59979625578436 2.59979625578436 2.59979625578436 2.59979625578436 2.59979625578436 2.59979625578436 2.59979625578436 2.59979625578436 2.59979625578436 2.59979625578436 2.59979625578436 2.59979625578436 2.59979625578436 2.59979625578436 2.59979625578436 2.59979625578436 2.59979625578436 2.59979625578436 2.59979625578436 2.59979625578436 2.59979625578436 2.59979625578436 2.59979625578436 2.59979625578436 2.59979625578436 2.59979625578436 2.59979625578436 2.59979625578436 2.59979625578436 2.59979625578436 2.59979625578436 2.59979625578436 2.59979625578436 2.59979625578436 2.59979625578436 2.59979625578436 2.59979625578436 2.59979625578436 2.59979625578436 2.59979625578436 2.59979625578436 2.59979625578436 2.59979625578436 2.59979625578436 2.59979625578436 2.59979625578436 2.59979625578436 2.59979625578436 2.59979625578436 2.59979625578436 2.59979625578436 2.59979625578436 2.59979625578436 2.59979625578436 2.59979625578436 2.59979625578436 2.59979625578436 2.59979625578436 2.59979625578436 2.59979625578436 2.59979625578436 2.59979625578436 2.59979625578436 2.59979625578436 2.59979625578436 2.59979625578436 2.59979625578436 2.59979625578436 2.59979625578436 2.59979625578436 2.59979625578436 2.59979625578436 2.59979625578436 2.59979625578436 2.59979625578436 2.59979625578436 2.59979625578436 2.59979625578436 2.59979625578436 2.59979625578436 2.59979625578436 2.59979625578436 2.59979625578436 2.59979625578436 2.59979625578436 2.59979625578436 2.59979625578436 2.59979625578436 2.59979625578436 2.59979625578436 2.59979625578436 2.59979625578436 2.59979625578436 2.59979625578436 2.59979625578436 2.59979625578436 2.59979625578436 2.59979625578436 2.59979625578436 2.59979625578436 2.59979625578436 2.59979625578436 2.59979625578436 2.59979625578436 2.59979625578436 2.59979625578436 2.59979625578436 2.59979625578436 2.59979625578436 2.59979625578436 2.59979625578436 2.59979625578436 2.59979625578436 2.59979625578436 2.59979625578436 2.59979625578436 2.59979625578436 2.59979625578436 2.59979625578436 2.59979625578436 3.10020146374746 2.59979625578436 2.59979625578436 2.59979625578436 2.59979625578436 2.59979625578436 2.59979625578436 2.59979625578436 2.59979625578436 2.59979625578436 2.59979625578436 2.59979625578436 2.59979625578436 2.59979625578436 2.59979625578436 2.59979625578436 2.59979625578436 2.59979625578436 2.59979625578436 2.59979625578436 2.59979625578436 2.59979625578436 2.59979625578436 2.59979625578436 2.59979625578436 2.59979625578436 2.59979625578436 2.59979625578436 2.59979625578436 2.59979625578436 2.59979625578436 2.59979625578436 2.59979625578436 2.59979625578436 2.59979625578436 2.59979625578436 2.59979625578436 2.59979625578436 2.59979625578436 2.59979625578436 2.59979625578436 2.59979625578436 2.59979625578436 2.59979625578436 2.59979625578436 2.59979625578436 2.59979625578436 2.59979625578436 2.59979625578436 2.59979625578436 2.59979625578436 2.59979625578436 2.59979625578436 2.59979625578436 2.59979625578436 2.59979625578436 2.59979625578436 2.59979625578436 2.59979625578436 2.59979625578436 2.59979625578436 2.59979625578436 2.59979625578436 2.59979625578436 2.59979625578436 2.59979625578436 2.59979625578436 2.59979625578436 2.59979625578436 2.59979625578436 2.59979625578436 2.59979625578436 2.59979625578436 2.59979625578436 2.59979625578436 2.59979625578436 2.59979625578436 2.59979625578436 2.59979625578436 2.59979625578436 2.59979625578436 2.59979625578436 2.59979625578436 2.59979625578436 2.59979625578436 2.59979625578436 2.59979625578436 2.59979625578436 2.59979625578436 2.59979625578436 2.59979625578436 2.59979625578436 2.59979625578436 2.59979625578436 2.59979625578436 2.59979625578436 2.59979625578436 2.59979625578436 2.59979625578436 2.59979625578436 2.59979625578436 2.59979625578436 2.59979625578436 2.59979625578436 2.59979625578436 2.59979625578436 2.59979625578436 2.59979625578436 2.59979625578436 2.59979625578436 2.59979625578436 2.59979625578436 2.59979625578436 2.59979625578436 2.59979625578436 2.59979625578436 2.59979625578436 2.59979625578436 2.59979625578436 2.59979625578436 2.59979625578436 2.59979625578436 2.59979625578436 2.59979625578436 2.59979625578436 2.59979625578436 2.59979625578436 2.59979625578436 2.59979625578436 2.59979625578436 2.59979625578436 2.59979625578436 2.59979625578436 2.59979625578436 2.59979625578436 2.59979625578436 2.59979625578436 2.59979625578436 2.59979625578436 2.59979625578436 2.59979625578436 2.59979625578436 2.59979625578436 2.59979625578436 2.59979625578436 2.59979625578436 2.59979625578436 2.59979625578436 2.59979625578436 2.59979625578436 2.59979625578436 3.49105114569248 2.59979625578436 2.59979625578436 2.59979625578436 2.59979625578436 2.59979625578436 2.59979625578436 2.59979625578436 2.59979625578436 2.59979625578436 2.59979625578436 2.59979625578436 2.59979625578436 2.59979625578436 2.59979625578436 2.59979625578436 2.59979625578436 2.59979625578436 2.59979625578436 2.59979625578436 2.59979625578436 2.59979625578436 2.59979625578436 2.59979625578436 2.59979625578436 2.59979625578436 2.59979625578436 2.59979625578436 2.59979625578436 2.59979625578436 2.59979625578436 2.59979625578436 2.59979625578436 2.59979625578436 2.59979625578436 2.59979625578436 2.59979625578436 2.59979625578436 2.59979625578436 2.59979625578436 2.59979625578436 2.59979625578436 2.59979625578436 2.59979625578436 2.59979625578436 2.59979625578436 2.59979625578436 2.59979625578436 2.59979625578436 2.59979625578436 2.59979625578436 2.59979625578436 2.59979625578436 2.59979625578436 2.59979625578436 2.59979625578436 2.59979625578436 2.59979625578436 2.59979625578436 2.59979625578436 2.59979625578436 2.59979625578436 2.59979625578436 2.59979625578436 2.59979625578436 2.59979625578436 2.59979625578436 2.59979625578436 2.59979625578436 2.59979625578436 2.59979625578436 2.59979625578436 2.59979625578436 2.59979625578436 2.59979625578436 2.59979625578436 2.59979625578436 2.59979625578436 2.59979625578436 2.59979625578436 2.59979625578436 2.59979625578436 2.59979625578436 2.59979625578436 2.59979625578436 2.59979625578436 2.59979625578436 2.59979625578436 2.59979625578436 2.59979625578436 2.59979625578436 2.59979625578436 2.59979625578436 2.59979625578436 2.59979625578436 2.59979625578436 2.59979625578436 2.59979625578436 2.59979625578436 2.59979625578436 2.59979625578436 2.59979625578436 2.59979625578436 2.59979625578436 2.59979625578436 2.59979625578436 2.59979625578436 2.59979625578436 2.59979625578436 2.59979625578436 2.59979625578436 2.59979625578436 2.59979625578436 2.59979625578436 2.59979625578436 2.59979625578436 2.59979625578436 2.59979625578436 2.59979625578436 2.59979625578436 2.59979625578436 2.59979625578436 2.59979625578436 2.59979625578436 2.59979625578436 2.59979625578436 2.59979625578436 2.59979625578436 2.59979625578436 2.59979625578436 2.59979625578436 2.59979625578436 2.59979625578436 2.59979625578436 2.59979625578436 2.59979625578436 2.59979625578436 2.59979625578436 2.59979625578436 2.59979625578436 2.59979625578436 2.59979625578436 2.59979625578436 2.59979625578436 2.59979625578436 2.59979625578436 2.59979625578436 2.59979625578436 2.59979625578436 2.59979625578436 2.59979625578436 2.59979625578436 2.59979625578436 2.59979625578436 2.59979625578436 2.59979625578436 2.59979625578436 2.59979625578436 2.59979625578436 2.59979625578436 2.59979625578436 2.59979625578436 2.59979625578436 2.59979625578436 2.59979625578436 2.59979625578436 2.59979625578436 2.59979625578436 2.59979625578436 2.59979625578436 2.59979625578436 2.59979625578436 2.59979625578436 2.59979625578436 2.59979625578436 2.59979625578436 2.59979625578436 2.59979625578436 2.59979625578436 2.59979625578436 2.59979625578436 2.59979625578436 2.59979625578436 2.59979625578436 2.59979625578436 2.59979625578436 2.59979625578436 2.59979625578436 2.59979625578436 2.59979625578436 2.59979625578436 2.59979625578436 2.59979625578436 2.59979625578436 2.59979625578436 2.59979625578436 2.59979625578436 2.59979625578436 2.59979625578436 2.59979625578436 2.59979625578436 2.59979625578436 2.59979625578436 2.59979625578436 2.59979625578436 2.59979625578436 2.59979625578436 2.59979625578436 2.59979625578436 2.59979625578436 2.59979625578436 2.59979625578436 2.59979625578436 2.59979625578436 2.59979625578436 2.59979625578436 2.59979625578436 2.59979625578436 2.59979625578436 2.59979625578436 2.59979625578436 2.59979625578436 2.59979625578436 2.59979625578436 2.59979625578436 2.59979625578436 2.59979625578436 2.59979625578436 2.59979625578436 2.59979625578436 2.59979625578436 2.59979625578436 2.59979625578436 2.59979625578436 2.59979625578436 2.59979625578436 2.59979625578436 2.59979625578436 2.59979625578436 2.59979625578436 2.59979625578436 2.59979625578436 2.59979625578436 2.59979625578436 2.59979625578436 2.59979625578436 2.59979625578436 2.59979625578436 2.59979625578436 2.59979625578436 2.59979625578436 2.59979625578436 2.59979625578436 2.59979625578436 2.59979625578436 2.59979625578436
Manes.05G150600.v6.1 2.59979625578436 2.59979625578436 2.59979625578436 2.59979625578436 2.59979625578436 2.59979625578436 2.59979625578436 2.59979625578436 2.59979625578436 2.59979625578436 2.59979625578436 2.59979625578436 2.59979625578436 2.59979625578436 2.59979625578436 2.59979625578436 2.59979625578436 2.59979625578436 2.59979625578436 2.59979625578436 2.59979625578436 2.59979625578436 2.59979625578436 2.59979625578436 2.59979625578436 2.59979625578436 2.59979625578436 2.59979625578436 2.59979625578436 2.59979625578436 2.59979625578436 2.59979625578436 2.59979625578436 2.59979625578436 2.59979625578436 2.59979625578436 2.59979625578436 2.59979625578436 2.59979625578436 2.59979625578436 2.59979625578436 2.59979625578436 2.59979625578436 2.59979625578436 2.59979625578436 2.59979625578436 2.59979625578436 2.59979625578436 2.59979625578436 2.59979625578436 2.59979625578436 2.59979625578436 2.59979625578436 2.59979625578436 2.59979625578436 2.59979625578436 2.59979625578436 2.59979625578436 2.59979625578436 2.59979625578436 2.59979625578436 2.59979625578436 2.59979625578436 2.59979625578436 2.59979625578436 2.59979625578436 2.59979625578436 2.59979625578436 2.59979625578436 2.59979625578436 2.59979625578436 2.59979625578436 2.59979625578436 2.59979625578436 2.59979625578436 2.59979625578436 2.59979625578436 2.59979625578436 2.59979625578436 2.59979625578436 2.59979625578436 2.59979625578436 2.59979625578436 2.59979625578436 2.59979625578436 2.59979625578436 2.59979625578436 2.59979625578436 2.59979625578436 2.59979625578436 2.59979625578436 2.59979625578436 2.59979625578436 2.59979625578436 2.59979625578436 2.59979625578436 2.59979625578436 2.59979625578436 2.59979625578436 2.59979625578436 2.59979625578436 2.59979625578436 2.59979625578436 2.59979625578436 2.59979625578436 2.59979625578436 2.59979625578436 2.59979625578436 2.59979625578436 2.59979625578436 2.59979625578436 2.59979625578436 2.59979625578436 2.59979625578436 2.59979625578436 2.59979625578436 2.59979625578436 2.59979625578436 2.59979625578436 2.59979625578436 2.59979625578436 2.59979625578436 2.59979625578436 2.59979625578436 2.59979625578436 2.59979625578436 2.59979625578436 2.59979625578436 2.59979625578436 2.59979625578436 2.59979625578436 2.59979625578436 2.59979625578436 2.59979625578436 2.59979625578436 2.59979625578436 2.59979625578436 2.59979625578436 2.59979625578436 2.59979625578436 2.59979625578436 2.59979625578436 2.59979625578436 2.59979625578436 2.59979625578436 2.59979625578436 2.59979625578436 2.59979625578436 2.59979625578436 2.59979625578436 2.59979625578436 2.59979625578436 2.59979625578436 2.59979625578436 2.59979625578436 2.59979625578436 2.59979625578436 2.59979625578436 2.59979625578436 2.59979625578436 2.59979625578436 2.59979625578436 2.59979625578436 2.59979625578436 2.59979625578436 2.59979625578436 2.59979625578436 2.59979625578436 2.59979625578436 2.59979625578436 2.59979625578436 2.59979625578436 2.59979625578436 2.59979625578436 2.59979625578436 2.59979625578436 2.59979625578436 2.59979625578436 2.59979625578436 2.59979625578436 2.59979625578436 2.59979625578436 2.59979625578436 2.59979625578436 2.59979625578436 2.59979625578436 2.59979625578436 2.59979625578436 2.59979625578436 2.59979625578436 2.59979625578436 2.59979625578436 2.59979625578436 2.59979625578436 2.59979625578436 2.59979625578436 2.59979625578436 2.59979625578436 2.59979625578436 2.59979625578436 2.59979625578436 2.59979625578436 2.59979625578436 2.59979625578436 2.59979625578436 2.59979625578436 2.59979625578436 2.59979625578436 2.59979625578436 2.59979625578436 2.59979625578436 2.59979625578436 2.59979625578436 2.59979625578436 2.59979625578436 2.59979625578436 2.59979625578436 2.59979625578436 2.59979625578436 2.59979625578436 2.59979625578436 2.59979625578436 2.59979625578436 2.59979625578436 2.59979625578436 2.59979625578436 2.59979625578436 2.59979625578436 2.59979625578436 2.59979625578436 2.59979625578436 2.59979625578436 2.59979625578436 2.59979625578436 2.59979625578436 2.59979625578436 2.59979625578436 2.59979625578436 2.59979625578436 2.59979625578436 2.59979625578436 2.59979625578436 2.59979625578436 2.59979625578436 2.59979625578436 2.59979625578436 2.59979625578436 2.59979625578436 2.59979625578436 2.59979625578436 2.59979625578436 2.59979625578436 2.59979625578436 2.59979625578436 2.59979625578436 2.59979625578436 2.59979625578436 2.59979625578436 2.59979625578436 2.59979625578436 2.59979625578436 2.59979625578436 2.59979625578436 2.59979625578436 2.59979625578436 2.59979625578436 2.59979625578436 2.59979625578436 2.59979625578436 2.59979625578436 2.59979625578436 2.59979625578436 2.59979625578436 2.59979625578436 2.59979625578436 2.59979625578436 2.59979625578436 2.59979625578436 2.59979625578436 2.59979625578436 2.59979625578436 2.59979625578436 2.59979625578436 2.59979625578436 2.59979625578436 2.59979625578436 2.59979625578436 2.59979625578436 2.59979625578436 2.59979625578436 2.59979625578436 2.59979625578436 2.59979625578436 2.59979625578436 2.59979625578436 2.59979625578436 2.59979625578436 2.59979625578436 2.59979625578436 2.59979625578436 2.59979625578436 2.59979625578436 2.59979625578436 2.59979625578436 2.59979625578436 2.59979625578436 2.59979625578436 2.59979625578436 2.59979625578436 2.59979625578436 2.59979625578436 2.59979625578436 2.59979625578436 2.59979625578436 2.59979625578436 2.59979625578436 2.59979625578436 2.59979625578436 2.59979625578436 2.59979625578436 2.59979625578436 2.59979625578436 2.59979625578436 2.59979625578436 2.59979625578436 2.59979625578436 2.59979625578436 2.59979625578436 2.59979625578436 2.59979625578436 2.59979625578436 2.59979625578436 2.59979625578436 2.59979625578436 2.59979625578436 2.59979625578436 2.59979625578436 2.59979625578436 2.59979625578436 2.59979625578436 2.59979625578436 2.59979625578436 2.59979625578436 2.59979625578436 2.59979625578436 2.59979625578436 2.59979625578436 2.59979625578436 2.59979625578436 2.59979625578436 2.59979625578436 2.59979625578436 2.59979625578436 2.59979625578436 2.59979625578436 2.59979625578436 2.59979625578436 2.59979625578436 2.59979625578436 2.59979625578436 2.59979625578436 2.59979625578436 2.59979625578436 2.59979625578436 2.59979625578436 2.59979625578436 2.59979625578436 2.59979625578436 2.59979625578436 2.59979625578436 2.59979625578436 2.59979625578436 2.59979625578436 2.59979625578436 2.59979625578436 2.59979625578436 2.59979625578436 2.59979625578436 2.59979625578436 2.59979625578436 2.59979625578436 2.59979625578436 2.59979625578436 2.59979625578436 2.59979625578436 2.59979625578436 2.59979625578436 2.59979625578436 2.59979625578436 2.59979625578436 2.59979625578436 2.59979625578436 2.59979625578436 2.59979625578436 2.59979625578436 2.59979625578436 2.59979625578436 2.59979625578436 2.59979625578436 2.59979625578436 2.59979625578436 2.59979625578436 2.59979625578436 2.59979625578436 2.59979625578436 2.59979625578436 2.59979625578436 2.59979625578436 2.59979625578436 2.59979625578436 2.59979625578436 2.59979625578436 2.59979625578436 2.59979625578436 2.59979625578436 2.59979625578436 2.59979625578436 2.59979625578436 2.59979625578436 2.59979625578436 2.59979625578436 2.59979625578436 2.59979625578436 2.59979625578436 2.59979625578436 3.50203005288194 2.59979625578436 2.59979625578436 2.59979625578436 2.59979625578436 2.59979625578436 2.59979625578436 2.59979625578436 2.59979625578436 2.59979625578436 2.59979625578436 2.59979625578436 2.59979625578436 2.59979625578436 2.59979625578436 2.59979625578436 2.59979625578436 2.59979625578436 2.59979625578436 2.59979625578436 2.59979625578436 2.59979625578436 2.59979625578436 2.59979625578436 2.59979625578436 2.59979625578436 2.59979625578436 2.59979625578436 2.59979625578436 2.59979625578436 2.59979625578436 2.59979625578436 2.59979625578436 2.59979625578436 2.59979625578436 2.59979625578436 2.59979625578436 2.59979625578436 2.59979625578436 2.59979625578436 2.59979625578436 2.59979625578436 2.59979625578436 2.59979625578436 2.59979625578436 2.59979625578436 2.59979625578436 2.59979625578436 2.59979625578436 2.59979625578436 2.59979625578436 2.59979625578436 2.59979625578436 2.59979625578436 2.59979625578436 2.59979625578436 2.59979625578436 2.59979625578436 2.59979625578436 2.59979625578436 2.59979625578436 2.59979625578436 2.59979625578436 2.59979625578436 2.59979625578436 2.59979625578436 2.59979625578436 2.59979625578436 2.59979625578436 2.59979625578436 2.59979625578436 2.59979625578436 2.59979625578436 2.59979625578436 2.59979625578436 2.59979625578436 2.59979625578436 2.59979625578436 2.59979625578436 2.59979625578436 2.59979625578436 2.59979625578436 2.59979625578436 2.59979625578436 2.59979625578436 2.59979625578436 2.59979625578436 2.59979625578436 2.59979625578436 2.59979625578436 2.59979625578436 2.59979625578436 2.59979625578436 2.59979625578436 2.59979625578436 2.59979625578436 2.59979625578436 2.59979625578436 2.59979625578436 2.59979625578436 2.59979625578436 2.59979625578436 2.59979625578436 2.59979625578436 2.59979625578436 2.59979625578436 2.59979625578436 2.59979625578436 2.59979625578436 2.59979625578436 2.59979625578436 2.59979625578436 2.59979625578436 2.59979625578436 2.59979625578436 2.59979625578436 2.59979625578436 2.59979625578436 2.59979625578436 2.59979625578436 2.59979625578436 2.59979625578436 2.59979625578436 2.59979625578436 2.59979625578436 2.59979625578436 2.59979625578436 2.59979625578436 2.59979625578436 2.59979625578436 2.59979625578436 2.59979625578436 2.59979625578436 2.59979625578436 2.59979625578436 2.59979625578436 2.59979625578436 2.59979625578436 2.59979625578436 2.59979625578436 2.59979625578436 2.59979625578436 2.59979625578436 2.59979625578436 2.59979625578436 2.59979625578436 2.59979625578436 2.59979625578436 2.59979625578436 2.59979625578436 2.59979625578436 2.59979625578436 2.59979625578436 2.59979625578436 2.59979625578436 2.59979625578436 2.59979625578436 2.59979625578436 2.59979625578436 2.59979625578436 2.59979625578436 2.59979625578436 2.59979625578436 2.59979625578436 2.59979625578436 2.59979625578436 2.59979625578436 2.59979625578436 2.59979625578436 2.59979625578436 2.59979625578436 2.59979625578436 2.59979625578436 2.59979625578436 2.59979625578436 2.59979625578436 2.59979625578436 2.59979625578436 2.59979625578436 2.59979625578436 2.59979625578436 2.59979625578436 2.59979625578436 2.59979625578436 2.59979625578436 2.59979625578436 2.59979625578436 2.59979625578436 2.59979625578436 2.59979625578436 2.59979625578436 2.59979625578436 2.59979625578436 2.59979625578436 2.59979625578436 2.59979625578436 2.59979625578436 2.59979625578436 2.59979625578436 2.59979625578436 2.59979625578436 2.59979625578436 2.59979625578436 2.59979625578436 2.59979625578436 2.59979625578436 2.59979625578436 2.59979625578436 2.59979625578436 2.59979625578436 2.59979625578436 2.59979625578436 2.59979625578436 2.59979625578436 2.59979625578436 2.59979625578436 2.59979625578436 2.59979625578436 2.59979625578436 2.59979625578436 2.59979625578436 2.59979625578436 2.59979625578436 2.59979625578436 2.59979625578436 2.59979625578436 2.59979625578436 2.59979625578436 2.59979625578436 2.59979625578436 2.59979625578436 2.59979625578436 2.59979625578436 2.59979625578436 2.59979625578436 2.59979625578436 2.59979625578436 2.59979625578436 2.59979625578436 2.59979625578436 2.59979625578436 2.59979625578436 2.59979625578436 2.59979625578436 2.59979625578436 2.59979625578436 2.59979625578436 2.59979625578436 2.59979625578436 2.59979625578436 2.59979625578436 2.59979625578436 2.59979625578436 2.59979625578436 2.59979625578436 2.59979625578436 2.59979625578436 2.59979625578436 2.59979625578436 2.59979625578436 2.59979625578436 2.59979625578436 2.59979625578436 2.59979625578436 2.59979625578436 2.59979625578436 2.59979625578436 2.59979625578436 2.59979625578436 2.59979625578436 2.59979625578436 2.59979625578436 2.59979625578436 2.59979625578436 2.59979625578436 2.59979625578436 2.59979625578436 2.59979625578436 2.59979625578436 2.59979625578436 2.59979625578436 2.59979625578436 2.59979625578436 2.59979625578436 2.59979625578436 2.59979625578436 2.59979625578436 2.59979625578436 2.59979625578436 2.59979625578436 2.59979625578436 2.59979625578436 2.59979625578436 2.59979625578436 2.59979625578436 2.59979625578436 2.59979625578436 2.59979625578436 2.59979625578436 2.59979625578436 2.59979625578436 2.59979625578436 2.59979625578436 2.59979625578436 2.59979625578436 2.59979625578436 2.59979625578436 2.59979625578436 2.59979625578436 2.59979625578436 2.59979625578436 2.59979625578436 2.59979625578436 2.59979625578436 2.59979625578436 2.59979625578436 2.59979625578436 2.59979625578436 2.59979625578436 2.59979625578436 2.59979625578436 2.59979625578436 2.59979625578436 2.59979625578436 2.59979625578436 2.59979625578436 2.59979625578436 2.59979625578436 2.59979625578436 2.59979625578436 2.59979625578436 2.59979625578436 2.59979625578436
Manes.05G150700.v6.1 2.59979625578436 2.59979625578436 2.59979625578436 2.59979625578436 2.59979625578436 2.59979625578436 2.59979625578436 2.59979625578436 2.59979625578436 2.59979625578436 2.59979625578436 2.59979625578436 2.59979625578436 2.59979625578436 2.59979625578436 2.59979625578436 3.35405828690082 2.59979625578436 2.59979625578436 2.59979625578436 2.59979625578436 3.25601641733816 2.59979625578436 2.59979625578436 2.59979625578436 2.59979625578436 2.59979625578436 2.59979625578436 2.59979625578436 2.59979625578436 2.59979625578436 2.59979625578436 2.59979625578436 3.19522409136653 2.59979625578436 2.59979625578436 2.59979625578436 2.59979625578436 2.59979625578436 2.59979625578436 2.59979625578436 4.09512107142132 2.59979625578436 2.59979625578436 2.59979625578436 2.59979625578436 2.59979625578436 2.59979625578436 2.59979625578436 2.59979625578436 2.59979625578436 3.06715486812035 2.59979625578436 2.59979625578436 2.59979625578436 2.59979625578436 2.59979625578436 2.59979625578436 2.59979625578436 2.59979625578436 2.59979625578436 2.59979625578436 2.59979625578436 2.59979625578436 2.59979625578436 2.59979625578436 2.59979625578436 2.59979625578436 2.59979625578436 2.59979625578436 2.59979625578436 2.59979625578436 2.59979625578436 2.59979625578436 2.59979625578436 2.59979625578436 4.02978486032716 2.59979625578436 2.59979625578436 2.59979625578436 2.59979625578436 2.59979625578436 2.59979625578436 2.59979625578436 2.59979625578436 2.59979625578436 2.59979625578436 2.59979625578436 2.59979625578436 2.59979625578436 2.59979625578436 3.79856609228066 2.59979625578436 3.30794006058808 2.59979625578436 2.59979625578436 2.59979625578436 2.59979625578436 2.59979625578436 2.59979625578436 2.59979625578436 2.59979625578436 2.59979625578436 2.59979625578436 2.59979625578436 2.59979625578436 2.59979625578436 3.17721740656458 2.59979625578436 2.59979625578436 3.09842035462182 2.59979625578436 2.59979625578436 2.59979625578436 2.59979625578436 2.59979625578436 2.59979625578436 2.59979625578436 2.59979625578436 2.59979625578436 2.59979625578436 2.59979625578436 2.59979625578436 2.59979625578436 2.59979625578436 2.59979625578436 2.59979625578436 3.46370293381128 2.59979625578436 2.59979625578436 2.59979625578436 2.59979625578436 3.19371833097314 2.59979625578436 2.59979625578436 2.59979625578436 2.59979625578436 2.59979625578436 2.59979625578436 3.38823800246194 2.59979625578436 2.59979625578436 2.59979625578436 2.59979625578436 2.59979625578436 2.59979625578436 2.59979625578436 3.05552170562978 2.59979625578436 2.59979625578436 2.59979625578436 2.59979625578436 3.09669850574795 2.59979625578436 2.59979625578436 2.59979625578436 2.59979625578436 2.59979625578436 2.59979625578436 2.59979625578436 2.59979625578436 2.59979625578436 2.59979625578436 2.59979625578436 2.59979625578436 2.59979625578436 2.59979625578436 2.59979625578436 2.59979625578436 2.59979625578436 2.59979625578436 2.59979625578436 2.59979625578436 2.59979625578436 2.59979625578436 2.59979625578436 2.59979625578436 2.59979625578436 2.59979625578436 2.59979625578436 2.59979625578436 2.59979625578436 2.59979625578436 2.59979625578436 2.59979625578436 2.59979625578436 2.59979625578436 2.59979625578436 2.59979625578436 2.59979625578436 2.59979625578436 2.59979625578436 2.59979625578436 2.59979625578436 2.59979625578436 2.59979625578436 2.59979625578436 2.59979625578436 2.59979625578436 2.59979625578436 2.59979625578436 2.59979625578436 2.59979625578436 3.23076972745041 2.59979625578436 2.59979625578436 2.59979625578436 2.59979625578436 2.59979625578436 2.59979625578436 2.59979625578436 2.59979625578436 2.59979625578436 2.59979625578436 2.59979625578436 2.59979625578436 2.59979625578436 2.59979625578436 5.01452256136101 2.59979625578436 2.59979625578436 2.59979625578436 2.59979625578436 2.59979625578436 2.59979625578436 2.59979625578436 2.59979625578436 2.59979625578436 2.59979625578436 2.59979625578436 2.59979625578436 2.59979625578436 2.59979625578436 2.59979625578436 2.59979625578436 3.12874083925188 2.59979625578436 2.59979625578436 2.59979625578436 2.59979625578436 2.59979625578436 2.59979625578436 2.59979625578436 2.59979625578436 2.59979625578436 2.59979625578436 2.59979625578436 2.59979625578436 3.62465870022392 2.59979625578436 2.59979625578436 2.59979625578436 2.59979625578436 2.59979625578436 2.59979625578436 2.59979625578436 5.83224570338506 2.59979625578436 2.59979625578436 2.59979625578436 2.59979625578436 2.59979625578436 2.59979625578436 3.4895835083083 2.59979625578436 2.59979625578436 2.59979625578436 2.59979625578436 2.59979625578436 2.59979625578436 2.59979625578436 2.59979625578436 2.59979625578436 2.59979625578436 2.59979625578436 2.59979625578436 2.59979625578436 2.59979625578436 2.59979625578436 3.05198833785288 2.59979625578436 2.59979625578436 2.59979625578436 2.59979625578436 4.24992696834509 2.59979625578436 2.59979625578436 2.59979625578436 2.59979625578436 2.59979625578436 2.59979625578436 2.59979625578436 2.59979625578436 2.59979625578436 3.34567679932435 2.59979625578436 2.59979625578436 2.59979625578436 2.59979625578436 3.09900823605374 2.59979625578436 3.3438924755943 2.59979625578436 2.59979625578436 2.59979625578436 2.59979625578436 2.59979625578436 2.59979625578436 2.59979625578436 3.14562636105081 2.59979625578436 2.59979625578436 2.59979625578436 3.19442034293909 3.8617926093845 2.59979625578436 2.59979625578436 2.59979625578436 2.59979625578436 2.59979625578436 2.59979625578436 2.59979625578436 2.59979625578436 2.59979625578436 3.08982373625139 2.59979625578436 2.59979625578436 2.59979625578436 2.59979625578436 2.59979625578436 2.59979625578436 2.59979625578436 2.59979625578436 2.59979625578436 3.71901086273931 2.59979625578436 2.59979625578436 2.59979625578436 2.59979625578436 3.09304328024829 2.59979625578436 2.59979625578436 3.13261469345293 2.59979625578436 3.17283095979864 2.59979625578436 2.59979625578436 2.59979625578436 2.59979625578436 2.59979625578436 2.59979625578436 2.59979625578436 2.59979625578436 2.59979625578436 3.58791938660392 2.59979625578436 2.59979625578436 2.59979625578436 2.59979625578436 2.59979625578436 2.59979625578436 2.59979625578436 2.59979625578436 2.59979625578436 3.03225364507438 2.59979625578436 2.59979625578436 2.59979625578436 2.59979625578436 2.59979625578436 2.59979625578436 2.59979625578436 2.59979625578436 2.59979625578436 2.59979625578436 2.59979625578436 2.59979625578436 2.59979625578436 2.59979625578436 2.59979625578436 2.59979625578436 2.59979625578436 2.59979625578436 2.59979625578436 2.59979625578436 2.59979625578436 2.59979625578436 2.59979625578436 2.59979625578436 2.59979625578436 2.59979625578436 2.59979625578436 2.59979625578436 2.59979625578436 2.59979625578436 2.59979625578436 2.59979625578436 2.59979625578436 2.59979625578436 2.59979625578436 2.59979625578436 2.59979625578436 2.59979625578436 2.59979625578436 2.59979625578436 3.14025367911579 2.59979625578436 3.11784851617552 2.59979625578436 2.59979625578436 2.59979625578436 2.59979625578436 2.59979625578436 2.59979625578436 2.59979625578436 2.59979625578436 2.59979625578436 2.59979625578436 2.59979625578436 2.59979625578436 2.59979625578436 2.59979625578436 2.59979625578436 2.59979625578436 2.59979625578436 4.19197700048562 2.59979625578436 3.60257146538986 2.59979625578436 2.59979625578436 3.61077221681272 2.59979625578436 2.59979625578436 2.59979625578436 2.59979625578436 2.59979625578436 2.59979625578436 2.59979625578436 2.59979625578436 2.59979625578436 3.30569620533089 3.57229933299784 3.36314563101168 2.59979625578436 2.59979625578436 3.18557612127935 2.59979625578436 2.59979625578436 2.59979625578436 2.59979625578436 3.73269580497058 2.59979625578436 2.59979625578436 2.59979625578436 2.59979625578436 2.59979625578436 2.59979625578436 2.59979625578436 2.59979625578436 2.59979625578436 3.52125331557304 2.59979625578436 2.59979625578436 2.59979625578436 2.59979625578436 2.59979625578436 2.59979625578436 2.59979625578436 2.59979625578436 3.00594591942254 2.59979625578436 2.59979625578436 2.59979625578436 2.59979625578436 2.59979625578436 2.59979625578436 2.59979625578436 2.59979625578436 2.59979625578436 2.59979625578436 2.59979625578436 2.59979625578436 2.59979625578436 2.59979625578436 2.59979625578436 2.59979625578436 2.59979625578436 2.59979625578436 2.59979625578436 2.59979625578436 2.59979625578436 3.09854109867356 2.59979625578436 2.59979625578436 2.59979625578436 2.59979625578436 2.59979625578436 2.59979625578436 2.59979625578436 2.59979625578436 2.59979625578436 3.58245152509485 2.59979625578436 2.59979625578436 3.50321857761277 2.59979625578436 2.59979625578436 2.59979625578436 3.0992041201342 2.59979625578436 2.59979625578436 2.59979625578436 2.59979625578436 2.59979625578436 2.59979625578436 2.59979625578436 3.36898212416835 2.59979625578436 2.59979625578436 2.59979625578436 2.59979625578436 3.13561726277176 2.59979625578436 2.59979625578436 2.59979625578436 3.16031210264774 3.57941440235744 2.59979625578436 2.59979625578436 2.59979625578436 2.59979625578436 2.59979625578436 2.59979625578436 2.59979625578436 2.59979625578436 2.59979625578436 2.59979625578436 2.59979625578436 2.59979625578436 2.59979625578436 2.59979625578436 2.59979625578436 2.59979625578436 2.59979625578436 2.59979625578436 2.59979625578436 3.62020516977015 2.59979625578436 2.59979625578436 2.59979625578436 2.59979625578436 2.59979625578436 2.59979625578436 2.59979625578436 2.59979625578436 2.59979625578436 2.59979625578436 2.59979625578436 2.59979625578436 2.59979625578436 2.59979625578436 2.59979625578436 2.85685819631722 2.59979625578436 2.59979625578436 2.59979625578436 2.59979625578436 2.59979625578436 2.59979625578436 3.63459143030087 2.59979625578436 2.59979625578436 2.59979625578436 2.59979625578436 2.59979625578436 2.59979625578436 2.59979625578436 2.59979625578436 2.59979625578436 2.59979625578436 2.59979625578436 2.59979625578436 2.59979625578436 2.59979625578436 2.59979625578436 2.59979625578436 2.59979625578436 2.59979625578436 2.59979625578436 2.59979625578436 2.59979625578436 2.59979625578436 2.59979625578436 2.59979625578436 2.59979625578436 2.59979625578436 2.59979625578436 2.59979625578436 2.59979625578436 2.59979625578436 2.59979625578436 2.59979625578436 2.59979625578436 2.59979625578436 2.59979625578436 2.59979625578436 2.59979625578436 2.59979625578436 2.59979625578436 2.59979625578436 2.59979625578436 2.59979625578436 2.59979625578436 2.59979625578436 2.59979625578436 2.59979625578436 2.59979625578436 2.59979625578436 2.59979625578436 2.59979625578436 2.59979625578436 2.59979625578436 2.59979625578436 3.22310506880101 2.59979625578436 2.59979625578436 2.59979625578436 2.59979625578436 2.59979625578436 2.59979625578436 2.59979625578436 2.59979625578436 2.59979625578436 2.59979625578436 2.59979625578436 2.59979625578436 2.59979625578436 2.59979625578436 2.59979625578436 2.59979625578436 2.59979625578436 2.59979625578436 2.59979625578436 2.59979625578436 2.59979625578436 2.59979625578436 2.59979625578436 2.59979625578436 2.59979625578436 2.59979625578436 2.59979625578436 2.59979625578436 2.59979625578436 2.59979625578436 2.59979625578436 2.59979625578436 2.59979625578436 2.59979625578436 2.59979625578436 2.59979625578436 2.59979625578436 2.59979625578436 2.59979625578436 2.59979625578436 2.59979625578436 3.03183288177952 2.59979625578436 2.59979625578436 2.59979625578436 2.59979625578436 2.59979625578436 2.59979625578436 2.59979625578436 2.59979625578436 2.59979625578436 3.09629371888845 2.59979625578436 2.59979625578436 2.59979625578436 2.59979625578436 2.59979625578436 2.59979625578436 2.59979625578436 2.59979625578436 2.59979625578436 2.59979625578436 2.59979625578436 2.59979625578436 2.59979625578436 2.59979625578436 2.59979625578436 2.59979625578436 2.59979625578436 2.59979625578436 2.59979625578436 3.32630363502723 2.59979625578436 2.59979625578436 2.59979625578436 2.59979625578436 3.12901589028519 2.59979625578436 3.13790827944038 2.59979625578436 2.59979625578436 3.43229267361625 2.59979625578436 2.59979625578436 2.59979625578436 2.59979625578436 2.59979625578436 2.59979625578436 2.59979625578436 2.59979625578436 2.59979625578436 2.59979625578436 2.59979625578436 2.59979625578436 3.87758396366912 2.59979625578436 2.59979625578436 2.59979625578436 2.59979625578436 2.59979625578436 2.59979625578436 2.59979625578436 2.59979625578436 2.59979625578436 2.59979625578436 2.59979625578436 2.59979625578436 2.59979625578436 2.59979625578436 2.59979625578436 2.59979625578436 2.59979625578436 2.59979625578436 2.59979625578436 2.59979625578436 2.59979625578436 2.59979625578436 2.59979625578436 2.59979625578436 2.59979625578436 2.59979625578436 2.59979625578436 2.59979625578436 2.59979625578436 2.59979625578436 2.59979625578436 2.59979625578436 2.59979625578436 2.59979625578436 3.08270106822196 2.59979625578436 2.59979625578436 2.59979625578436 2.59979625578436
Manes.05G150800.v6.1 2.59979625578436 2.59979625578436 2.59979625578436 2.59979625578436 2.59979625578436 2.59979625578436 2.59979625578436 2.59979625578436 2.59979625578436 2.59979625578436 2.59979625578436 2.59979625578436 2.59979625578436 2.59979625578436 2.59979625578436 2.59979625578436 2.59979625578436 2.59979625578436 2.59979625578436 2.59979625578436 2.59979625578436 2.59979625578436 2.59979625578436 2.59979625578436 2.59979625578436 2.59979625578436 2.59979625578436 2.59979625578436 2.59979625578436 2.59979625578436 2.59979625578436 2.59979625578436 2.59979625578436 2.59979625578436 2.59979625578436 2.59979625578436 2.59979625578436 2.59979625578436 2.59979625578436 2.59979625578436 2.59979625578436 2.59979625578436 2.59979625578436 2.59979625578436 2.59979625578436 2.59979625578436 2.59979625578436 2.59979625578436 2.59979625578436 2.59979625578436 2.59979625578436 2.59979625578436 2.59979625578436 2.59979625578436 2.59979625578436 2.59979625578436 2.59979625578436 2.59979625578436 2.59979625578436 2.59979625578436 2.59979625578436 2.59979625578436 2.59979625578436 2.59979625578436 2.59979625578436 2.59979625578436 2.59979625578436 2.59979625578436 2.59979625578436 2.59979625578436 2.59979625578436 2.59979625578436 2.59979625578436 2.59979625578436 2.59979625578436 2.59979625578436 2.59979625578436 2.59979625578436 2.59979625578436 2.59979625578436 2.59979625578436 2.59979625578436 2.59979625578436 2.59979625578436 2.59979625578436 2.59979625578436 2.59979625578436 2.59979625578436 2.59979625578436 2.59979625578436 2.59979625578436 2.59979625578436 2.59979625578436 2.59979625578436 2.59979625578436 2.59979625578436 2.59979625578436 2.59979625578436 2.59979625578436 2.59979625578436 2.59979625578436 2.59979625578436 3.10904969198695 2.59979625578436 2.59979625578436 2.59979625578436 2.59979625578436 2.59979625578436 2.59979625578436 2.59979625578436 2.59979625578436 2.59979625578436 2.59979625578436 2.59979625578436 2.59979625578436 2.59979625578436 2.59979625578436 2.59979625578436 2.59979625578436 2.59979625578436 3.08797719378391 2.59979625578436 2.59979625578436 2.59979625578436 2.59979625578436 2.59979625578436 2.59979625578436 2.59979625578436 2.59979625578436 2.59979625578436 2.59979625578436 2.59979625578436 2.59979625578436 2.59979625578436 2.59979625578436 2.59979625578436 2.59979625578436 2.59979625578436 2.59979625578436 2.59979625578436 2.59979625578436 2.59979625578436 2.59979625578436 2.59979625578436 2.59979625578436 2.59979625578436 2.59979625578436 2.59979625578436 2.59979625578436 2.59979625578436 2.59979625578436 2.59979625578436 2.59979625578436 2.59979625578436 2.59979625578436 2.59979625578436 2.59979625578436 2.59979625578436 2.59979625578436 2.59979625578436 2.59979625578436 2.59979625578436 2.59979625578436 2.59979625578436 2.59979625578436 2.59979625578436 3.45050421449097 2.59979625578436 2.59979625578436 2.59979625578436 2.59979625578436 2.59979625578436 2.59979625578436 2.59979625578436 2.59979625578436 2.59979625578436 2.59979625578436 2.59979625578436 2.59979625578436 2.59979625578436 2.59979625578436 2.59979625578436 2.59979625578436 2.59979625578436 2.59979625578436 2.59979625578436 2.59979625578436 2.59979625578436 2.59979625578436 2.59979625578436 2.59979625578436 2.59979625578436 2.59979625578436 2.59979625578436 2.59979625578436 2.59979625578436 2.59979625578436 2.59979625578436 2.59979625578436 2.59979625578436 2.59979625578436 2.59979625578436 2.59979625578436 2.59979625578436 2.59979625578436 2.59979625578436 2.59979625578436 2.59979625578436 2.59979625578436 2.59979625578436 2.59979625578436 2.59979625578436 2.59979625578436 2.59979625578436 2.59979625578436 2.59979625578436 2.59979625578436 2.59979625578436 2.59979625578436 2.59979625578436 2.59979625578436 2.59979625578436 2.59979625578436 2.59979625578436 2.59979625578436 2.59979625578436 2.59979625578436 2.59979625578436 2.59979625578436 2.59979625578436 2.59979625578436 2.59979625578436 3.84937861315303 2.59979625578436 3.13920880252861 2.59979625578436 2.59979625578436 2.59979625578436 2.59979625578436 2.59979625578436 2.59979625578436 2.59979625578436 2.59979625578436 2.59979625578436 2.59979625578436 2.59979625578436 2.59979625578436 2.59979625578436 2.59979625578436 2.59979625578436 2.59979625578436 2.59979625578436 2.59979625578436 2.59979625578436 2.59979625578436 2.59979625578436 2.59979625578436 2.59979625578436 2.59979625578436 2.59979625578436 2.59979625578436 2.59979625578436 2.59979625578436 2.59979625578436 2.59979625578436 2.59979625578436 2.59979625578436 2.59979625578436 2.59979625578436 2.59979625578436 2.59979625578436 2.59979625578436 2.59979625578436 2.59979625578436 2.59979625578436 2.59979625578436 2.59979625578436 2.59979625578436 2.59979625578436 2.59979625578436 2.59979625578436 2.59979625578436 2.59979625578436 2.59979625578436 2.59979625578436 2.59979625578436 2.59979625578436 2.59979625578436 2.59979625578436 2.59979625578436 2.59979625578436 2.59979625578436 2.59979625578436 2.59979625578436 2.59979625578436 2.59979625578436 2.59979625578436 2.59979625578436 3.42317760654825 3.09900823605374 3.05906766596064 2.59979625578436 3.27020841900006 2.59979625578436 2.59979625578436 2.59979625578436 2.59979625578436 2.59979625578436 2.59979625578436 2.59979625578436 2.59979625578436 2.59979625578436 2.59979625578436 2.59979625578436 2.59979625578436 2.59979625578436 2.59979625578436 2.59979625578436 2.59979625578436 2.59979625578436 2.59979625578436 2.59979625578436 2.59979625578436 2.59979625578436 2.59979625578436 3.07280994667388 2.59979625578436 2.59979625578436 2.59979625578436 2.59979625578436 2.59979625578436 2.59979625578436 2.59979625578436 2.59979625578436 2.59979625578436 2.59979625578436 2.59979625578436 2.59979625578436 2.59979625578436 2.59979625578436 2.59979625578436 2.59979625578436 2.59979625578436 3.33517525269574 2.59979625578436 2.59979625578436 2.59979625578436 2.59979625578436 2.59979625578436 2.59979625578436 2.59979625578436 2.59979625578436 2.59979625578436 2.59979625578436 2.59979625578436 2.59979625578436 2.59979625578436 2.59979625578436 2.59979625578436 2.59979625578436 2.59979625578436 2.59979625578436 2.59979625578436 2.59979625578436 2.59979625578436 2.59979625578436 2.59979625578436 2.59979625578436 2.59979625578436 2.59979625578436 2.59979625578436 2.59979625578436 2.59979625578436 2.59979625578436 2.59979625578436 2.59979625578436 2.59979625578436 2.59979625578436 2.59979625578436 2.59979625578436 2.59979625578436 2.99054227134901 2.59979625578436 2.59979625578436 2.59979625578436 2.59979625578436 2.59979625578436 2.59979625578436 2.59979625578436 2.59979625578436 2.59979625578436 2.59979625578436 2.59979625578436 2.59979625578436 2.59979625578436 2.59979625578436 2.59979625578436 2.59979625578436 2.59979625578436 3.52286694781948 2.59979625578436 2.59979625578436 2.59979625578436 2.59979625578436 2.59979625578436 3.35977791636333 2.59979625578436 2.59979625578436 2.59979625578436 2.59979625578436 2.59979625578436 2.59979625578436 2.59979625578436 2.59979625578436 2.59979625578436 2.59979625578436 2.59979625578436 2.59979625578436 2.59979625578436 2.59979625578436 2.59979625578436 2.59979625578436 2.59979625578436 2.59979625578436 2.59979625578436 2.59979625578436 2.59979625578436 2.59979625578436 2.59979625578436 2.59979625578436 2.59979625578436 2.59979625578436 2.59979625578436 2.59979625578436 2.59979625578436 2.59979625578436 2.59979625578436 2.59979625578436 2.59979625578436 2.59979625578436 2.59979625578436 2.59979625578436 2.59979625578436 2.59979625578436 2.59979625578436 2.59979625578436 2.59979625578436 2.59979625578436 2.59979625578436 2.59979625578436 2.59979625578436 3.07306420648377 2.59979625578436 2.59979625578436 3.5181177796101 2.59979625578436 2.59979625578436 2.59979625578436 2.59979625578436 2.59979625578436 2.59979625578436 2.59979625578436 2.59979625578436 2.59979625578436 2.59979625578436 2.59979625578436 2.59979625578436 2.59979625578436 2.59979625578436 2.59979625578436 2.59979625578436 2.59979625578436 2.59979625578436 2.59979625578436 2.59979625578436 2.59979625578436 2.59979625578436 2.59979625578436 2.59979625578436 2.59979625578436 2.59979625578436 2.59979625578436 2.59979625578436 2.59979625578436 2.59979625578436 2.59979625578436 2.59979625578436 2.59979625578436 2.59979625578436 2.59979625578436 3.1553627006671 2.59979625578436 3.05152976655718 2.59979625578436 2.59979625578436 2.59979625578436 2.59979625578436 2.59979625578436 2.59979625578436 2.59979625578436 2.59979625578436 2.59979625578436 2.59979625578436 2.59979625578436 2.59979625578436 2.59979625578436 2.59979625578436 2.59979625578436 2.59979625578436 2.59979625578436 2.59979625578436 2.59979625578436 2.59979625578436 2.59979625578436 2.59979625578436 2.59979625578436 2.59979625578436 2.59979625578436 2.59979625578436 2.59979625578436 2.59979625578436 2.59979625578436 2.59979625578436 2.59979625578436 2.59979625578436 2.59979625578436 2.59979625578436 2.59979625578436 2.59979625578436 2.59979625578436 2.59979625578436 2.59979625578436 2.59979625578436 2.59979625578436 2.59979625578436 2.59979625578436 2.59979625578436 2.59979625578436 2.59979625578436 2.59979625578436 2.59979625578436 2.59979625578436 2.59979625578436 2.59979625578436 2.59979625578436 2.59979625578436 2.59979625578436 2.59979625578436 2.59979625578436 2.59979625578436 2.59979625578436 2.59979625578436 2.59979625578436 2.59979625578436 2.59979625578436 2.59979625578436 2.59979625578436 2.59979625578436 2.59979625578436 2.59979625578436 2.59979625578436 3.13403103541172 2.59979625578436 2.59979625578436 2.59979625578436 2.59979625578436 2.59979625578436 2.59979625578436 2.59979625578436 2.59979625578436 2.59979625578436 2.59979625578436 2.59979625578436 2.59979625578436 2.59979625578436 2.59979625578436 2.59979625578436 2.59979625578436 2.59979625578436 2.59979625578436 2.59979625578436 2.59979625578436 2.59979625578436 2.59979625578436 2.59979625578436 2.59979625578436 2.59979625578436 2.59979625578436 2.59979625578436 2.59979625578436 2.59979625578436 2.59979625578436 2.59979625578436 2.59979625578436 2.59979625578436 2.59979625578436 2.59979625578436 2.59979625578436 2.59979625578436 2.59979625578436 2.59979625578436 2.59979625578436 2.59979625578436 2.59979625578436 2.59979625578436 2.59979625578436 2.59979625578436 2.59979625578436 2.59979625578436 2.59979625578436 2.59979625578436 2.59979625578436 2.59979625578436 2.59979625578436 2.59979625578436 2.59979625578436 2.59979625578436 2.59979625578436 2.59979625578436 2.59979625578436 2.59979625578436 2.59979625578436 2.59979625578436 3.22310506880101 2.59979625578436 3.66375643784274 2.59979625578436 2.59979625578436 2.59979625578436 2.59979625578436 2.59979625578436 2.59979625578436 2.59979625578436 2.59979625578436 2.59979625578436 2.59979625578436 2.59979625578436 2.59979625578436 2.59979625578436 2.59979625578436 2.59979625578436 2.59979625578436 2.59979625578436 2.59979625578436 2.59979625578436 2.59979625578436 2.59979625578436 2.59979625578436 2.59979625578436 2.59979625578436 2.59979625578436 2.59979625578436 2.59979625578436 2.59979625578436 2.59979625578436 2.59979625578436 2.59979625578436 2.59979625578436 2.59979625578436 2.59979625578436 2.59979625578436 2.59979625578436 2.59979625578436 2.59979625578436 2.59979625578436 2.59979625578436 2.59979625578436 2.59979625578436 2.59979625578436 2.59979625578436 2.59979625578436 2.59979625578436 2.59979625578436 2.59979625578436 2.59979625578436 2.59979625578436 2.59979625578436 2.59979625578436 2.59979625578436 2.59979625578436 2.59979625578436 2.59979625578436 2.59979625578436 2.59979625578436 2.59979625578436 2.59979625578436 2.59979625578436 2.59979625578436 2.59979625578436 2.59979625578436 2.59979625578436 2.59979625578436 2.59979625578436 2.59979625578436 2.59979625578436 2.59979625578436 2.59979625578436 2.59979625578436 2.59979625578436 2.59979625578436 2.59979625578436 2.59979625578436 2.59979625578436 2.59979625578436 2.59979625578436 2.59979625578436 2.59979625578436 2.59979625578436 2.59979625578436 2.59979625578436 2.59979625578436 2.59979625578436 2.59979625578436 2.59979625578436 2.59979625578436 2.59979625578436 2.59979625578436 2.59979625578436 2.59979625578436 3.15933397875847 2.59979625578436 2.59979625578436 2.59979625578436 2.59979625578436 2.59979625578436 2.59979625578436 3.45040100491848 2.59979625578436 2.59979625578436 2.59979625578436 2.59979625578436 2.59979625578436 2.59979625578436 2.59979625578436 2.59979625578436 2.59979625578436 2.59979625578436 2.59979625578436 2.59979625578436 2.59979625578436 2.59979625578436 2.59979625578436 3.23170429409391 2.59979625578436 2.59979625578436 2.59979625578436 2.59979625578436 2.59979625578436 2.59979625578436 2.59979625578436 2.59979625578436 2.59979625578436 2.59979625578436 2.59979625578436 3.12984163088293 2.59979625578436 2.59979625578436 2.59979625578436
Manes.05G150900.v6.1 2.59979625578436 2.59979625578436 3.03047684732533 2.59979625578436 3.9190085836564 2.59979625578436 2.59979625578436 2.59979625578436 3.23690244174881 4.99318443078774 2.59979625578436 2.59979625578436 2.59979625578436 2.59979625578436 3.18275097244238 2.59979625578436 3.13614105965968 3.80123086013542 3.27626599380655 2.59979625578436 2.59979625578436 2.59979625578436 2.59979625578436 2.59979625578436 5.73750155042258 2.59979625578436 2.59979625578436 2.59979625578436 2.59979625578436 4.40088637884236 2.59979625578436 2.59979625578436 2.59979625578436 3.19522409136653 3.36735576210244 2.59979625578436 2.59979625578436 2.59979625578436 2.59979625578436 2.59979625578436 2.59979625578436 2.59979625578436 2.59979625578436 2.59979625578436 2.59979625578436 2.59979625578436 3.14070476119692 3.1556293923897 3.13370949737372 3.26766221655289 2.59979625578436 2.59979625578436 2.59979625578436 2.59979625578436 4.11639527973144 2.59979625578436 2.59979625578436 2.59979625578436 3.70500796502859 3.88849744654479 2.59979625578436 2.59979625578436 2.59979625578436 2.59979625578436 2.59979625578436 2.59979625578436 2.59979625578436 2.59979625578436 3.12093291120984 3.36088296270151 2.59979625578436 2.59979625578436 2.59979625578436 2.59979625578436 2.59979625578436 2.59979625578436 2.59979625578436 3.06039705082243 2.59979625578436 3.10989770956048 2.59979625578436 2.59979625578436 2.59979625578436 4.07605613454701 3.30853211464194 2.59979625578436 2.59979625578436 3.06043028247974 3.32102698974581 3.64232470964442 2.59979625578436 2.59979625578436 2.59979625578436 3.59169467750925 2.59979625578436 2.59979625578436 2.59979625578436 2.59979625578436 2.59979625578436 3.2175151466054 3.54572385788315 2.59979625578436 3.31634635312898 2.59979625578436 2.59979625578436 4.36486813575544 2.59979625578436 3.00944776328652 2.59979625578436 3.95473541847247 3.09842035462182 2.59979625578436 2.59979625578436 2.59979625578436 2.59979625578436 4.18967018362555 2.59979625578436 2.59979625578436 3.17519681097436 2.59979625578436 2.59979625578436 2.59979625578436 2.59979625578436 2.59979625578436 2.59979625578436 2.59979625578436 2.59979625578436 2.59979625578436 2.59979625578436 2.59979625578436 6.00164315050738 2.59979625578436 2.59979625578436 2.59979625578436 2.59979625578436 5.10922607537262 2.59979625578436 2.59979625578436 3.73346683831576 4.03352894687873 2.59979625578436 2.59979625578436 2.59979625578436 2.59979625578436 2.59979625578436 2.59979625578436 2.59979625578436 3.05552170562978 2.59979625578436 2.59979625578436 3.98304074215472 3.17781093920006 3.09669850574795 2.59979625578436 3.18288021682041 2.59979625578436 2.59979625578436 2.59979625578436 3.26880893046291 4.0829928785172 3.17503269450207 2.59979625578436 2.59979625578436 2.59979625578436 4.3042054856687 4.10094185763178 2.59979625578436 2.59979625578436 2.59979625578436 3.8202779361678 3.17915297907334 2.59979625578436 2.59979625578436 2.59979625578436 2.59979625578436 2.59979625578436 2.59979625578436 3.11361203837832 2.59979625578436 2.59979625578436 3.50239511963957 2.59979625578436 2.59979625578436 2.59979625578436 3.19004403745022 3.13068999412181 2.59979625578436 2.59979625578436 2.59979625578436 3.21065778610885 2.59979625578436 2.59979625578436 2.59979625578436 2.59979625578436 2.59979625578436 2.59979625578436 2.59979625578436 2.59979625578436 2.59979625578436 2.59979625578436 3.69283169022679 2.59979625578436 2.59979625578436 2.59979625578436 2.59979625578436 3.321338580523 4.56733213087604 2.59979625578436 2.59979625578436 2.59979625578436 3.19875009976656 3.48425876672712 2.59979625578436 2.59979625578436 3.04879652493302 3.17753729138824 3.45964190878352 2.59979625578436 2.59979625578436 3.33238703215835 3.13294224426404 3.91115969666603 2.59979625578436 3.23943786201555 2.59979625578436 3.82970366029775 2.59979625578436 2.59979625578436 2.59979625578436 2.59979625578436 3.85880065909908 2.59979625578436 2.59979625578436 2.59979625578436 2.59979625578436 2.59979625578436 2.59979625578436 2.59979625578436 2.59979625578436 2.59979625578436 3.85784711651453 2.59979625578436 2.59979625578436 2.59979625578436 2.59979625578436 3.13246240288098 3.17150791081674 2.59979625578436 2.59979625578436 2.59979625578436 4.14357415415981 3.23218886600296 2.59979625578436 3.08092639916607 2.59979625578436 2.59979625578436 2.59979625578436 2.59979625578436 3.14550218000467 2.59979625578436 2.59979625578436 3.15498124947046 2.59979625578436 2.59979625578436 2.59979625578436 3.11512830171232 4.45712936084094 2.59979625578436 2.59979625578436 3.0751254337643 2.59979625578436 4.40358411801564 2.59979625578436 2.59979625578436 2.59979625578436 2.59979625578436 3.05448293938791 2.59979625578436 2.59979625578436 2.59979625578436 2.59979625578436 3.35219443992066 3.39696096412707 2.59979625578436 2.59979625578436 2.59979625578436 2.59979625578436 2.59979625578436 2.59979625578436 2.59979625578436 2.59979625578436 2.59979625578436 3.39183450236513 2.59979625578436 3.13011628474653 3.21644556534013 2.59979625578436 2.59979625578436 2.59979625578436 2.59979625578436 2.59979625578436 3.3438924755943 3.27020841900006 2.59979625578436 2.59979625578436 2.59979625578436 2.59979625578436 5.2334860226903 2.59979625578436 2.59979625578436 2.59979625578436 5.43431053886192 5.20990472429518 2.59979625578436 3.24569782192461 3.24667302101243 3.4222802704751 4.63656481276959 2.59979625578436 3.57486033186742 3.19446987617811 5.02395563677679 6.93784625305243 2.59979625578436 2.59979625578436 3.07280994667388 3.57079195732032 2.59979625578436 2.59979625578436 2.59979625578436 2.59979625578436 5.1627244093492 2.59979625578436 2.59979625578436 3.71901086273931 3.14223713453464 4.73285311936481 4.9155322495772 2.59979625578436 2.59979625578436 2.59979625578436 2.59979625578436 4.05317221743058 2.59979625578436 2.59979625578436 2.59979625578436 3.0961917105276 3.26109012879803 2.59979625578436 3.06601140229909 3.25721121744889 7.78417117735808 7.90628340096658 2.59979625578436 3.17763575246582 3.08587502403935 3.26884182041456 2.59979625578436 2.59979625578436 2.59979625578436 2.59979625578436 3.95592676154047 3.47565525924005 2.59979625578436 2.59979625578436 3.55233862809673 2.59979625578436 2.59979625578436 2.59979625578436 2.59979625578436 2.59979625578436 3.74748651209472 2.59979625578436 4.03356320231503 2.59979625578436 2.59979625578436 2.59979625578436 3.51825997083232 3.20164312672398 2.59979625578436 2.59979625578436 2.59979625578436 2.59979625578436 4.28394541471735 2.59979625578436 2.59979625578436 3.19947538049542 3.73802955497561 3.8234705398892 2.59979625578436 2.59979625578436 2.59979625578436 3.03367268315916 5.6534184461126 2.59979625578436 2.59979625578436 2.59979625578436 3.33282874095462 3.44073658393479 2.59979625578436 2.59979625578436 2.59979625578436 2.59979625578436 2.59979625578436 2.59979625578436 2.59979625578436 2.59979625578436 2.59979625578436 2.59979625578436 2.59979625578436 2.59979625578436 2.59979625578436 2.59979625578436 2.59979625578436 2.59979625578436 2.59979625578436 2.59979625578436 4.30323979225234 5.02811014039547 2.59979625578436 2.59979625578436 2.59979625578436 4.79808129532899 3.75882621456763 2.59979625578436 2.59979625578436 3.45109885259742 2.59979625578436 3.90633645017812 2.59979625578436 3.11298070489525 2.59979625578436 3.63790334654271 2.59979625578436 2.59979625578436 3.17286485156 3.08920714372086 2.59979625578436 4.45556705332183 2.59979625578436 2.59979625578436 3.39871373980224 3.66744248900471 4.11044121592125 2.59979625578436 2.59979625578436 2.59979625578436 2.59979625578436 2.59979625578436 3.0755768791799 2.59979625578436 2.59979625578436 3.47810055175345 2.59979625578436 2.59979625578436 2.59979625578436 3.12551148095829 3.61630722349436 3.73100358925145 2.59979625578436 3.35631907845476 3.49795787344468 3.43856895038844 2.59979625578436 2.59979625578436 3.61785560135177 2.59979625578436 2.59979625578436 4.27858236044057 2.59979625578436 2.59979625578436 3.13091120944092 3.01490231394773 2.59979625578436 3.37519338652555 2.59979625578436 2.59979625578436 2.59979625578436 3.4884732644141 4.09230239212543 3.1782393393218 2.59979625578436 2.59979625578436 2.59979625578436 3.87074204950781 2.59979625578436 2.59979625578436 3.23264526912839 3.52086051291967 5.48943479106218 2.59979625578436 2.59979625578436 2.59979625578436 6.89639101724616 3.53428471141661 2.59979625578436 2.59979625578436 2.59979625578436 3.16980602888094 2.59979625578436 2.59979625578436 2.59979625578436 4.30905012490611 2.59979625578436 2.59979625578436 2.59979625578436 2.59979625578436 2.59979625578436 2.59979625578436 3.32871826849192 2.59979625578436 2.59979625578436 2.59979625578436 4.22708239241434 4.15101044139279 2.59979625578436 2.59979625578436 2.59979625578436 3.47961913918967 3.39551074369792 2.59979625578436 2.59979625578436 2.59979625578436 3.1975645660093 3.54647323264689 2.59979625578436 2.59979625578436 3.21395286454123 2.59979625578436 3.43317001835428 2.59979625578436 2.59979625578436 3.28280950206751 4.09016514255001 3.99734253545325 2.59979625578436 2.59979625578436 2.59979625578436 2.59979625578436 3.63770880969205 2.59979625578436 2.59979625578436 2.59979625578436 4.23527695754404 2.59979625578436 2.59979625578436 2.59979625578436 3.10937730926642 2.59979625578436 3.13864089446275 2.59979625578436 2.59979625578436 2.59979625578436 3.44879108853492 2.59979625578436 2.59979625578436 2.59979625578436 2.59979625578436 3.33659959047805 4.35129425269956 2.59979625578436 2.59979625578436 2.59979625578436 2.59979625578436 4.17112351917494 2.59979625578436 2.59979625578436 2.59979625578436 3.95944833641225 2.59979625578436 2.59979625578436 2.59979625578436 2.59979625578436 3.10040922476677 2.59979625578436 3.63668053393566 2.59979625578436 2.59979625578436 2.59979625578436 2.59979625578436 2.59979625578436 2.59979625578436 2.59979625578436 2.59979625578436 2.59979625578436 2.59979625578436 2.59979625578436 2.59979625578436 2.59979625578436 3.61414121189432 3.52399980726882 2.59979625578436 2.59979625578436 2.59979625578436 2.59979625578436 2.59979625578436 2.59979625578436 2.59979625578436 2.59979625578436 3.61072093684214 2.59979625578436 2.59979625578436 2.59979625578436 2.59979625578436 3.15184207342633 3.56365075137554 2.59979625578436 2.59979625578436 2.59979625578436 2.59979625578436 2.59979625578436 2.59979625578436 2.59979625578436 3.05399940778521 3.22347444536885 3.36404641342157 2.59979625578436 2.59979625578436 2.59979625578436 3.77939498651549 3.48916035503885 2.59979625578436 2.59979625578436 5.31959603265924 2.59979625578436 2.59979625578436 2.59979625578436 2.59979625578436 2.59979625578436 2.59979625578436 2.59979625578436 2.59979625578436 2.59979625578436 2.59979625578436 2.59979625578436 2.59979625578436 2.59979625578436 2.59979625578436 2.59979625578436 3.98858954115068 3.57609868205969 2.59979625578436 2.59979625578436 2.59979625578436 2.59979625578436 2.59979625578436 2.59979625578436 2.59979625578436 3.09747954102011 2.59979625578436 2.59979625578436 2.59979625578436 2.59979625578436 2.59979625578436 3.29609969080235 2.59979625578436 2.59979625578436 2.59979625578436 2.59979625578436 2.59979625578436 4.4810821940496 2.59979625578436 2.59979625578436 3.0324307448167 2.59979625578436 2.59979625578436 4.03242885984334 2.59979625578436 2.59979625578436 2.59979625578436 3.34681157322541 3.06332944846279 2.59979625578436 2.59979625578436 2.59979625578436 2.59979625578436 2.59979625578436 2.59979625578436 2.59979625578436 2.59979625578436 5.22721078349812 3.77818253122674 2.59979625578436 2.59979625578436 2.59979625578436 2.59979625578436 2.59979625578436 2.59979625578436 2.59979625578436 2.59979625578436 2.59979625578436 2.59979625578436 2.59979625578436 3.17310155599223 2.59979625578436 2.59979625578436 3.17004009026973 2.59979625578436 2.59979625578436 2.59979625578436 3.64140864338203 3.61024766233292 2.59979625578436 2.59979625578436 2.59979625578436 2.59979625578436 2.59979625578436 2.59979625578436 2.59979625578436 2.59979625578436 2.59979625578436 3.68333296007617 2.59979625578436 2.59979625578436 3.06746869606695 2.59979625578436 3.57146495650175 2.59979625578436 2.59979625578436 2.59979625578436 2.59979625578436 3.90160962390923 2.59979625578436 2.59979625578436 2.59979625578436 2.59979625578436 3.29759367244079 3.16483281905453 2.59979625578436 3.12439282256448 4.10445691151125 4.10147417384139 3.1359058019152 2.59979625578436 2.59979625578436 2.59979625578436 4.1545133290249 2.59979625578436 2.59979625578436 2.59979625578436 3.63732703474947 4.6786050023602 2.59979625578436 2.59979625578436 2.59979625578436 4.77004642451154 4.0763993604706 2.59979625578436 2.59979625578436 3.0292052725966 3.53635640865754 3.92748723268467 2.59979625578436 2.59979625578436 2.59979625578436 4.25053640556526 2.59979625578436 2.59979625578436
Manes.05G151000.v6.1 2.59979625578436 2.59979625578436 2.59979625578436 2.59979625578436 2.59979625578436 2.59979625578436 2.59979625578436 2.59979625578436 2.59979625578436 2.59979625578436 2.59979625578436 2.59979625578436 3.32888032498958 2.59979625578436 2.59979625578436 2.59979625578436 2.59979625578436 2.59979625578436 2.59979625578436 2.59979625578436 2.59979625578436 2.59979625578436 2.59979625578436 2.59979625578436 2.59979625578436 2.59979625578436 2.59979625578436 2.59979625578436 2.59979625578436 2.59979625578436 2.59979625578436 2.59979625578436 2.59979625578436 2.59979625578436 2.59979625578436 2.59979625578436 2.59979625578436 2.59979625578436 2.59979625578436 2.59979625578436 2.59979625578436 2.59979625578436 2.59979625578436 2.59979625578436 2.59979625578436 2.59979625578436 2.59979625578436 2.59979625578436 2.59979625578436 2.59979625578436 2.59979625578436 2.59979625578436 2.59979625578436 2.59979625578436 2.59979625578436 2.59979625578436 2.59979625578436 2.59979625578436 2.59979625578436 2.59979625578436 2.59979625578436 2.59979625578436 2.59979625578436 2.59979625578436 2.59979625578436 2.59979625578436 2.59979625578436 2.59979625578436 2.59979625578436 2.59979625578436 2.59979625578436 2.59979625578436 2.59979625578436 2.59979625578436 2.59979625578436 2.59979625578436 2.59979625578436 2.59979625578436 2.59979625578436 2.59979625578436 2.59979625578436 2.59979625578436 2.59979625578436 2.59979625578436 2.59979625578436 2.59979625578436 2.59979625578436 2.59979625578436 3.01907165093939 3.21031646516765 2.59979625578436 2.59979625578436 2.59979625578436 2.59979625578436 2.59979625578436 2.59979625578436 2.59979625578436 2.59979625578436 2.59979625578436 2.59979625578436 2.59979625578436 2.59979625578436 2.59979625578436 2.59979625578436 2.59979625578436 2.59979625578436 2.59979625578436 2.59979625578436 2.59979625578436 2.59979625578436 2.59979625578436 2.59979625578436 2.59979625578436 2.59979625578436 2.59979625578436 2.59979625578436 2.59979625578436 2.59979625578436 2.59979625578436 2.59979625578436 2.59979625578436 2.59979625578436 2.59979625578436 2.59979625578436 2.59979625578436 2.59979625578436 2.59979625578436 2.59979625578436 2.59979625578436 2.59979625578436 2.59979625578436 2.59979625578436 2.59979625578436 2.59979625578436 2.59979625578436 2.59979625578436 2.59979625578436 2.59979625578436 2.59979625578436 2.59979625578436 2.59979625578436 2.59979625578436 2.59979625578436 2.59979625578436 2.59979625578436 2.59979625578436 2.59979625578436 2.59979625578436 2.59979625578436 2.59979625578436 2.59979625578436 2.59979625578436 2.59979625578436 2.59979625578436 2.59979625578436 2.59979625578436 2.59979625578436 2.59979625578436 2.59979625578436 2.59979625578436 2.59979625578436 2.59979625578436 2.59979625578436 2.59979625578436 2.59979625578436 2.59979625578436 2.59979625578436 2.59979625578436 2.59979625578436 2.59979625578436 2.59979625578436 2.59979625578436 2.59979625578436 2.59979625578436 2.59979625578436 2.59979625578436 2.59979625578436 2.59979625578436 2.59979625578436 2.59979625578436 2.59979625578436 2.59979625578436 2.59979625578436 2.59979625578436 2.59979625578436 2.59979625578436 2.59979625578436 2.59979625578436 2.59979625578436 2.59979625578436 2.59979625578436 2.59979625578436 2.59979625578436 2.59979625578436 2.59979625578436 2.59979625578436 2.59979625578436 2.59979625578436 2.59979625578436 2.59979625578436 2.59979625578436 2.59979625578436 2.59979625578436 2.59979625578436 2.59979625578436 2.59979625578436 2.59979625578436 2.59979625578436 2.59979625578436 2.59979625578436 2.59979625578436 2.59979625578436 2.59979625578436 2.59979625578436 2.59979625578436 2.59979625578436 2.59979625578436 2.59979625578436 2.59979625578436 2.59979625578436 2.59979625578436 2.59979625578436 2.59979625578436 2.59979625578436 2.59979625578436 2.59979625578436 2.59979625578436 2.59979625578436 2.59979625578436 2.59979625578436 2.59979625578436 2.59979625578436 2.59979625578436 2.59979625578436 2.59979625578436 2.59979625578436 2.59979625578436 2.59979625578436 2.59979625578436 2.59979625578436 2.59979625578436 2.59979625578436 2.59979625578436 2.59979625578436 2.59979625578436 2.59979625578436 2.59979625578436 2.59979625578436 2.59979625578436 2.59979625578436 2.59979625578436 2.59979625578436 2.59979625578436 2.59979625578436 2.59979625578436 2.59979625578436 2.59979625578436 2.59979625578436 2.59979625578436 2.59979625578436 2.59979625578436 2.59979625578436 2.59979625578436 2.59979625578436 2.59979625578436 2.59979625578436 2.59979625578436 2.59979625578436 2.59979625578436 2.59979625578436 2.59979625578436 2.59979625578436 2.59979625578436 2.59979625578436 2.59979625578436 2.59979625578436 2.59979625578436 2.59979625578436 2.59979625578436 2.59979625578436 2.59979625578436 2.59979625578436 2.59979625578436 2.59979625578436 2.59979625578436 2.59979625578436 2.59979625578436 2.59979625578436 2.59979625578436 2.59979625578436 2.59979625578436 2.59979625578436 2.59979625578436 2.59979625578436 2.59979625578436 2.59979625578436 2.59979625578436 2.59979625578436 2.59979625578436 2.59979625578436 2.59979625578436 2.59979625578436 2.59979625578436 2.59979625578436 2.59979625578436 2.59979625578436 2.59979625578436 2.59979625578436 2.59979625578436 2.59979625578436 2.59979625578436 2.59979625578436 2.59979625578436 2.59979625578436 2.59979625578436 2.59979625578436 2.59979625578436 2.59979625578436 2.59979625578436 2.59979625578436 2.59979625578436 2.59979625578436 2.59979625578436 2.59979625578436 2.59979625578436 2.59979625578436 2.59979625578436 2.59979625578436 2.59979625578436 2.59979625578436 2.59979625578436 2.59979625578436 2.59979625578436 2.59979625578436 2.59979625578436 2.59979625578436 2.59979625578436 2.59979625578436 2.59979625578436 2.59979625578436 2.59979625578436 2.59979625578436 2.59979625578436 2.59979625578436 2.59979625578436 2.59979625578436 2.59979625578436 2.59979625578436 2.59979625578436 2.59979625578436 2.59979625578436 2.59979625578436 2.59979625578436 2.59979625578436 2.59979625578436 2.59979625578436 2.59979625578436 2.59979625578436 2.59979625578436 2.59979625578436 2.59979625578436 2.59979625578436 2.59979625578436 2.59979625578436 2.59979625578436 2.59979625578436 2.59979625578436 2.59979625578436 2.59979625578436 2.59979625578436 2.59979625578436 2.59979625578436 2.59979625578436 2.59979625578436 2.59979625578436 2.59979625578436 2.59979625578436 2.59979625578436 2.59979625578436 2.59979625578436 2.59979625578436 2.59979625578436 2.59979625578436 2.59979625578436 2.59979625578436 2.59979625578436 2.59979625578436 2.59979625578436 2.59979625578436 2.59979625578436 2.59979625578436 2.59979625578436 2.59979625578436 2.59979625578436 2.59979625578436 2.59979625578436 2.59979625578436 2.59979625578436 2.59979625578436 2.59979625578436 2.59979625578436 2.59979625578436 2.59979625578436 2.59979625578436 2.59979625578436 2.59979625578436 2.59979625578436 2.59979625578436 2.59979625578436 2.59979625578436 2.59979625578436 2.59979625578436 2.59979625578436 2.59979625578436 2.59979625578436 2.59979625578436 2.59979625578436 2.59979625578436 2.59979625578436 2.59979625578436 2.59979625578436 2.59979625578436 2.59979625578436 2.59979625578436 2.59979625578436 2.59979625578436 2.59979625578436 2.59979625578436 2.59979625578436 2.59979625578436 2.59979625578436 2.59979625578436 2.59979625578436 2.59979625578436 2.59979625578436 2.59979625578436 2.59979625578436 2.59979625578436 2.59979625578436 2.59979625578436 2.59979625578436 2.59979625578436 2.59979625578436 2.59979625578436 2.59979625578436 2.59979625578436 2.59979625578436 2.59979625578436 2.59979625578436 2.59979625578436 2.59979625578436 2.59979625578436 2.59979625578436 2.59979625578436 2.59979625578436 2.59979625578436 2.59979625578436 2.59979625578436 2.59979625578436 2.59979625578436 2.59979625578436 2.59979625578436 2.59979625578436 2.59979625578436 2.59979625578436 2.59979625578436 2.59979625578436 2.59979625578436 2.59979625578436 2.59979625578436 2.59979625578436 2.59979625578436 2.59979625578436 2.59979625578436 2.59979625578436 2.59979625578436 2.59979625578436 2.59979625578436 2.59979625578436 2.59979625578436 2.59979625578436 2.59979625578436 2.59979625578436 3.15150067151979 2.59979625578436 2.59979625578436 2.59979625578436 2.59979625578436 2.59979625578436 2.59979625578436 2.59979625578436 2.59979625578436 2.59979625578436 2.59979625578436 2.59979625578436 2.59979625578436 2.59979625578436 2.59979625578436 2.59979625578436 2.59979625578436 2.59979625578436 2.59979625578436 2.59979625578436 2.59979625578436 2.59979625578436 2.59979625578436 2.59979625578436 2.59979625578436 2.59979625578436 2.59979625578436 2.59979625578436 2.59979625578436 2.59979625578436 2.59979625578436 2.59979625578436 2.59979625578436 2.59979625578436 2.59979625578436 2.59979625578436 2.59979625578436 2.59979625578436 2.59979625578436 2.59979625578436 2.59979625578436 2.59979625578436 2.59979625578436 2.59979625578436 2.59979625578436 2.59979625578436 2.59979625578436 2.59979625578436 2.59979625578436 2.59979625578436 2.59979625578436 2.59979625578436 2.59979625578436 2.59979625578436 2.59979625578436 2.59979625578436 2.59979625578436 2.59979625578436 2.59979625578436 2.59979625578436 2.59979625578436 2.59979625578436 2.59979625578436 2.59979625578436 2.59979625578436 2.59979625578436 2.59979625578436 2.59979625578436 2.59979625578436 2.59979625578436 2.59979625578436 2.59979625578436 2.59979625578436 2.59979625578436 2.59979625578436 3.33659959047805 2.59979625578436 2.59979625578436 2.59979625578436 2.59979625578436 2.59979625578436 2.59979625578436 2.59979625578436 2.59979625578436 2.59979625578436 2.59979625578436 2.59979625578436 2.59979625578436 2.59979625578436 2.59979625578436 2.59979625578436 2.59979625578436 2.59979625578436 2.59979625578436 2.59979625578436 2.59979625578436 2.59979625578436 2.59979625578436 2.59979625578436 2.59979625578436 2.59979625578436 2.59979625578436 2.59979625578436 2.59979625578436 2.59979625578436 2.59979625578436 2.59979625578436 2.59979625578436 2.59979625578436 2.59979625578436 2.59979625578436 2.59979625578436 2.59979625578436 2.59979625578436 2.59979625578436 2.59979625578436 2.59979625578436 2.59979625578436 2.59979625578436 2.59979625578436 2.59979625578436 2.59979625578436 2.59979625578436 2.59979625578436 2.59979625578436 2.59979625578436 2.59979625578436 2.59979625578436 2.59979625578436 2.59979625578436 2.59979625578436 2.59979625578436 2.59979625578436 2.59979625578436 2.59979625578436 2.59979625578436 2.59979625578436 2.59979625578436 2.59979625578436 2.59979625578436 2.59979625578436 2.59979625578436 2.59979625578436 2.59979625578436 2.59979625578436 2.59979625578436 2.59979625578436 2.59979625578436 2.59979625578436 2.59979625578436 2.59979625578436 2.59979625578436 2.59979625578436 2.59979625578436 2.59979625578436 2.59979625578436 2.59979625578436 2.59979625578436 2.59979625578436 2.59979625578436 2.59979625578436 2.59979625578436 2.59979625578436 2.59979625578436 2.59979625578436 2.59979625578436 2.59979625578436 2.59979625578436 2.59979625578436 2.59979625578436 2.59979625578436 2.59979625578436 2.59979625578436 2.59979625578436 2.59979625578436 2.59979625578436 2.59979625578436 2.59979625578436 2.59979625578436 2.59979625578436 2.59979625578436 2.59979625578436 2.59979625578436 2.59979625578436 2.59979625578436 2.59979625578436 2.59979625578436 3.13093185640013 2.59979625578436 2.59979625578436 2.59979625578436 2.59979625578436 3.29856936453973 2.59979625578436 2.59979625578436 2.59979625578436 2.59979625578436 2.59979625578436 2.59979625578436 2.59979625578436 2.59979625578436 2.59979625578436 2.59979625578436 2.59979625578436 2.59979625578436 2.59979625578436 2.59979625578436 2.59979625578436 2.59979625578436 2.59979625578436 2.59979625578436 2.59979625578436 2.59979625578436 2.59979625578436 2.59979625578436 2.59979625578436 2.59979625578436 2.59979625578436 2.59979625578436 2.59979625578436 2.59979625578436 2.59979625578436 2.59979625578436 2.59979625578436 2.59979625578436 2.59979625578436 2.59979625578436 2.59979625578436 2.59979625578436 2.59979625578436 2.59979625578436 2.59979625578436 2.59979625578436 2.59979625578436 2.59979625578436 2.59979625578436 2.59979625578436 2.59979625578436 2.59979625578436 2.59979625578436 2.59979625578436 2.59979625578436 2.59979625578436 2.59979625578436 2.59979625578436 2.59979625578436 2.59979625578436 2.59979625578436 2.59979625578436 2.59979625578436 2.59979625578436 2.59979625578436 2.59979625578436 2.59979625578436 2.59979625578436 2.59979625578436 2.59979625578436 2.59979625578436 2.59979625578436 2.59979625578436 2.59979625578436 2.59979625578436 2.59979625578436 2.59979625578436 2.59979625578436 2.59979625578436 2.59979625578436 2.59979625578436 2.59979625578436 2.59979625578436 2.59979625578436 2.59979625578436 2.59979625578436 2.59979625578436 2.59979625578436
Manes.05G151100.v6.1 2.59979625578436 2.59979625578436 2.59979625578436 2.59979625578436 2.59979625578436 3.15536754223307 2.59979625578436 2.59979625578436 2.59979625578436 2.59979625578436 2.59979625578436 2.59979625578436 2.59979625578436 2.59979625578436 2.59979625578436 2.59979625578436 2.59979625578436 2.59979625578436 2.59979625578436 2.59979625578436 2.59979625578436 3.25601641733816 2.59979625578436 2.59979625578436 2.59979625578436 2.59979625578436 2.59979625578436 2.59979625578436 2.59979625578436 2.59979625578436 2.59979625578436 2.59979625578436 2.59979625578436 2.59979625578436 2.59979625578436 2.59979625578436 2.59979625578436 2.59979625578436 2.59979625578436 2.59979625578436 2.59979625578436 3.23286364701414 2.59979625578436 2.59979625578436 2.59979625578436 2.59979625578436 2.59979625578436 2.59979625578436 2.59979625578436 2.59979625578436 2.59979625578436 3.40243768725699 2.59979625578436 2.59979625578436 2.59979625578436 2.59979625578436 2.59979625578436 2.59979625578436 2.59979625578436 2.59979625578436 2.59979625578436 2.59979625578436 2.59979625578436 2.59979625578436 2.59979625578436 2.59979625578436 2.59979625578436 2.59979625578436 2.59979625578436 2.59979625578436 2.59979625578436 2.59979625578436 2.59979625578436 2.59979625578436 2.59979625578436 2.59979625578436 2.59979625578436 2.59979625578436 2.59979625578436 2.59979625578436 2.59979625578436 3.23212901003371 2.59979625578436 2.59979625578436 2.59979625578436 2.59979625578436 2.59979625578436 2.59979625578436 2.59979625578436 2.59979625578436 2.59979625578436 2.59979625578436 2.59979625578436 2.59979625578436 2.59979625578436 2.59979625578436 2.59979625578436 2.59979625578436 2.59979625578436 2.59979625578436 2.59979625578436 2.59979625578436 3.10904969198695 2.59979625578436 2.59979625578436 2.59979625578436 2.59979625578436 2.59979625578436 2.59979625578436 2.59979625578436 2.59979625578436 2.59979625578436 2.59979625578436 2.59979625578436 2.59979625578436 2.59979625578436 2.59979625578436 2.59979625578436 2.59979625578436 2.59979625578436 2.59979625578436 2.59979625578436 2.59979625578436 2.59979625578436 2.59979625578436 2.59979625578436 2.59979625578436 2.59979625578436 2.59979625578436 2.59979625578436 2.59979625578436 2.59979625578436 3.19371833097314 2.59979625578436 2.59979625578436 2.59979625578436 3.23404875933684 2.59979625578436 2.59979625578436 2.59979625578436 2.59979625578436 2.59979625578436 2.59979625578436 2.59979625578436 2.59979625578436 2.59979625578436 2.59979625578436 3.05552170562978 2.59979625578436 2.59979625578436 2.59979625578436 2.59979625578436 2.59979625578436 2.59979625578436 2.59979625578436 2.59979625578436 2.59979625578436 2.59979625578436 2.59979625578436 2.59979625578436 2.59979625578436 2.59979625578436 2.59979625578436 2.59979625578436 2.59979625578436 2.59979625578436 4.23673643956694 3.07465554562221 2.59979625578436 2.59979625578436 2.59979625578436 2.59979625578436 2.59979625578436 2.59979625578436 2.59979625578436 2.59979625578436 2.59979625578436 3.72599209432602 2.59979625578436 2.59979625578436 2.59979625578436 2.59979625578436 2.59979625578436 2.59979625578436 2.59979625578436 2.59979625578436 2.59979625578436 2.59979625578436 2.59979625578436 2.59979625578436 2.59979625578436 3.037160815614 3.24239127858813 2.59979625578436 2.59979625578436 2.59979625578436 2.59979625578436 3.13848911460483 3.11547170492856 2.59979625578436 2.59979625578436 2.59979625578436 2.59979625578436 3.75829240215316 2.59979625578436 2.59979625578436 2.59979625578436 2.59979625578436 3.2670926519256 2.59979625578436 2.59979625578436 2.59979625578436 2.59979625578436 2.59979625578436 2.59979625578436 3.00967619553112 2.59979625578436 2.59979625578436 2.59979625578436 2.59979625578436 2.59979625578436 2.59979625578436 6.68199917537657 2.59979625578436 2.59979625578436 2.59979625578436 2.59979625578436 5.8833094619699 2.59979625578436 2.59979625578436 2.59979625578436 2.59979625578436 5.44433239607873 3.77066255425936 2.59979625578436 2.59979625578436 2.59979625578436 2.59979625578436 2.59979625578436 2.59979625578436 2.59979625578436 2.59979625578436 2.59979625578436 2.59979625578436 2.59979625578436 2.59979625578436 2.59979625578436 2.59979625578436 2.59979625578436 2.59979625578436 2.59979625578436 2.59979625578436 2.59979625578436 2.59979625578436 2.59979625578436 2.59979625578436 2.59979625578436 2.59979625578436 3.36707522615221 2.59979625578436 2.59979625578436 2.59979625578436 2.59979625578436 2.59979625578436 3.07878727232066 2.59979625578436 2.59979625578436 2.59979625578436 2.59979625578436 2.59979625578436 2.59979625578436 2.59979625578436 2.59979625578436 2.59979625578436 2.59979625578436 2.59979625578436 2.59979625578436 2.59979625578436 4.57681878214073 3.05198833785288 2.59979625578436 3.13480110438984 2.59979625578436 4.11392091160315 2.59979625578436 2.59979625578436 3.32357789646735 2.59979625578436 3.10157727781174 2.59979625578436 2.59979625578436 2.59979625578436 2.59979625578436 2.59979625578436 2.59979625578436 2.59979625578436 2.59979625578436 2.59979625578436 2.59979625578436 2.59979625578436 2.59979625578436 2.59979625578436 3.27020841900006 4.04580551179995 2.59979625578436 2.59979625578436 2.59979625578436 2.59979625578436 2.59979625578436 2.59979625578436 2.59979625578436 2.59979625578436 2.59979625578436 7.48407705419227 4.42876271274902 2.59979625578436 2.59979625578436 2.59979625578436 7.63940213596065 3.71897980453619 2.59979625578436 2.59979625578436 2.59979625578436 2.59979625578436 2.59979625578436 2.59979625578436 3.29274630253399 2.59979625578436 2.59979625578436 2.59979625578436 3.15924501044427 3.53689864302089 6.28297791613009 7.25535691243818 2.59979625578436 3.52874432227956 2.59979625578436 3.15767287045227 3.35678698172305 3.09304328024829 2.59979625578436 2.59979625578436 2.59979625578436 2.59979625578436 2.59979625578436 2.59979625578436 2.59979625578436 2.59979625578436 5.37211778822559 3.25631718321301 2.59979625578436 2.59979625578436 2.59979625578436 3.20704156102309 2.59979625578436 2.59979625578436 2.59979625578436 2.59979625578436 2.59979625578436 2.59979625578436 2.59979625578436 2.59979625578436 2.59979625578436 2.59979625578436 2.59979625578436 2.59979625578436 2.59979625578436 2.59979625578436 3.15779812644779 2.59979625578436 2.59979625578436 2.59979625578436 2.59979625578436 2.59979625578436 3.66154325580684 2.59979625578436 2.59979625578436 2.59979625578436 2.59979625578436 2.59979625578436 2.59979625578436 2.59979625578436 2.59979625578436 2.59979625578436 2.59979625578436 3.13786835974162 2.59979625578436 2.59979625578436 2.59979625578436 2.59979625578436 2.59979625578436 2.59979625578436 2.59979625578436 2.59979625578436 6.57094969817803 2.59979625578436 2.59979625578436 2.59979625578436 2.59979625578436 2.59979625578436 2.59979625578436 2.59979625578436 2.59979625578436 2.59979625578436 3.16746079526105 3.35977791636333 2.59979625578436 2.59979625578436 2.59979625578436 2.59979625578436 2.59979625578436 2.59979625578436 2.59979625578436 2.59979625578436 2.59979625578436 3.30034534379421 2.59979625578436 3.27550176493931 2.59979625578436 2.59979625578436 3.04961902926352 2.59979625578436 2.59979625578436 2.59979625578436 2.59979625578436 2.59979625578436 2.59979625578436 2.59979625578436 2.59979625578436 7.78842807405668 4.2887863737032 2.59979625578436 2.59979625578436 3.03813347158508 4.90134837809709 2.59979625578436 2.59979625578436 2.59979625578436 2.59979625578436 6.53899012537344 2.59979625578436 3.71607341182361 2.59979625578436 2.59979625578436 2.59979625578436 3.93487658450198 3.2656464759195 2.59979625578436 2.59979625578436 5.0123377852573 2.59979625578436 2.59979625578436 2.59979625578436 2.59979625578436 2.59979625578436 2.59979625578436 2.59979625578436 2.59979625578436 2.59979625578436 3.43931519236312 2.59979625578436 2.59979625578436 2.59979625578436 2.59979625578436 6.22411039229856 2.59979625578436 2.59979625578436 2.59979625578436 2.59979625578436 2.59979625578436 2.59979625578436 2.59979625578436 2.59979625578436 2.59979625578436 2.59979625578436 2.59979625578436 2.59979625578436 2.59979625578436 2.59979625578436 2.59979625578436 2.59979625578436 2.59979625578436 2.59979625578436 2.59979625578436 2.59979625578436 3.73972313281026 2.59979625578436 2.59979625578436 2.59979625578436 2.59979625578436 2.59979625578436 2.59979625578436 2.59979625578436 2.59979625578436 2.59979625578436 2.59979625578436 2.59979625578436 2.59979625578436 2.59979625578436 2.59979625578436 2.59979625578436 2.59979625578436 2.59979625578436 2.59979625578436 2.59979625578436 2.59979625578436 2.59979625578436 2.59979625578436 2.59979625578436 2.59979625578436 2.59979625578436 2.59979625578436 2.59979625578436 2.59979625578436 2.59979625578436 2.59979625578436 2.59979625578436 2.59979625578436 2.59979625578436 2.59979625578436 2.59979625578436 2.59979625578436 2.59979625578436 2.59979625578436 2.59979625578436 4.35941726342254 2.59979625578436 2.59979625578436 2.59979625578436 2.59979625578436 2.59979625578436 2.59979625578436 2.59979625578436 2.59979625578436 2.59979625578436 2.59979625578436 2.59979625578436 2.59979625578436 2.59979625578436 2.59979625578436 2.59979625578436 2.59979625578436 2.59979625578436 2.59979625578436 2.59979625578436 2.59979625578436 3.11791344840348 2.59979625578436 2.59979625578436 2.59979625578436 2.59979625578436 2.59979625578436 2.59979625578436 2.59979625578436 2.59979625578436 2.59979625578436 3.13157995423547 2.59979625578436 2.59979625578436 2.59979625578436 2.59979625578436 3.13403103541172 2.59979625578436 2.59979625578436 2.59979625578436 3.02196137564689 2.59979625578436 2.59979625578436 2.59979625578436 2.59979625578436 2.59979625578436 2.59979625578436 2.59979625578436 2.59979625578436 2.59979625578436 2.59979625578436 2.59979625578436 2.59979625578436 2.59979625578436 2.59979625578436 2.59979625578436 2.59979625578436 2.59979625578436 2.59979625578436 2.59979625578436 2.59979625578436 2.59979625578436 2.59979625578436 2.59979625578436 2.59979625578436 2.59979625578436 2.59979625578436 2.59979625578436 2.59979625578436 2.59979625578436 2.59979625578436 2.59979625578436 2.59979625578436 2.59979625578436 2.59979625578436 2.59979625578436 2.59979625578436 2.59979625578436 2.59979625578436 2.59979625578436 2.59979625578436 2.59979625578436 2.59979625578436 2.59979625578436 2.59979625578436 2.59979625578436 2.59979625578436 2.59979625578436 2.59979625578436 2.59979625578436 2.59979625578436 2.59979625578436 2.59979625578436 2.59979625578436 2.59979625578436 2.59979625578436 2.59979625578436 2.59979625578436 2.59979625578436 2.59979625578436 2.59979625578436 2.59979625578436 2.59979625578436 2.59979625578436 2.59979625578436 2.59979625578436 2.59979625578436 2.59979625578436 2.59979625578436 2.59979625578436 2.59979625578436 2.59979625578436 2.59979625578436 2.59979625578436 2.59979625578436 2.59979625578436 2.59979625578436 2.59979625578436 2.59979625578436 2.59979625578436 2.59979625578436 2.59979625578436 2.59979625578436 2.59979625578436 2.59979625578436 2.59979625578436 2.59979625578436 2.59979625578436 2.59979625578436 2.59979625578436 2.59979625578436 4.08289655961963 2.59979625578436 2.59979625578436 2.59979625578436 2.59979625578436 2.59979625578436 2.59979625578436 2.59979625578436 2.59979625578436 2.59979625578436 2.59979625578436 2.59979625578436 2.59979625578436 2.59979625578436 2.59979625578436 2.59979625578436 2.59979625578436 2.59979625578436 2.59979625578436 2.59979625578436 2.59979625578436 2.59979625578436 2.59979625578436 2.59979625578436 2.59979625578436 2.59979625578436 2.59979625578436 3.08778501908917 2.59979625578436 2.59979625578436 2.59979625578436 2.59979625578436 2.59979625578436 2.59979625578436 2.59979625578436 2.59979625578436 2.59979625578436 2.59979625578436 2.59979625578436 2.59979625578436 2.59979625578436 2.59979625578436 2.59979625578436 2.59979625578436 2.59979625578436 2.59979625578436 3.35651622161544 2.59979625578436 2.59979625578436 2.59979625578436 2.59979625578436 2.59979625578436 2.59979625578436 2.59979625578436 2.59979625578436 2.59979625578436 2.59979625578436 2.59979625578436 2.59979625578436 2.59979625578436 2.59979625578436 2.59979625578436 2.59979625578436 2.59979625578436 2.59979625578436 2.59979625578436 2.59979625578436 2.59979625578436 2.59979625578436 2.59979625578436 2.59979625578436 2.59979625578436 2.59979625578436 2.59979625578436 2.59979625578436 2.59979625578436 2.59979625578436 2.59979625578436 2.59979625578436 2.59979625578436 2.59979625578436 2.59979625578436 2.59979625578436 2.59979625578436 2.59979625578436 2.59979625578436 2.59979625578436 2.59979625578436 2.59979625578436 2.59979625578436 2.59979625578436 2.59979625578436 2.59979625578436 2.59979625578436 2.59979625578436 2.59979625578436 2.59979625578436 3.27961246069983 2.59979625578436 2.59979625578436 2.59979625578436 2.59979625578436
Manes.05G151200.v6.1 5.45695129048788 4.12294770149171 5.19781390985655 4.11421039057105 4.10720742203115 4.76304806466009 4.48792757286099 4.2279875073369 4.10402458597672 3.89462144677541 5.6927114794442 5.15372858893452 5.18656411877452 4.67826395459256 4.03611831703282 4.6661074262917 3.77339051050079 4.25595750004627 4.40967754955672 3.89014654444277 4.05116130950641 4.45498256522445 3.34744421400159 3.99548763237416 3.99369625342319 4.82224499232333 4.29311282438368 3.45517244682011 4.23901665491107 4.81607413971865 5.33944391322511 3.98579678132179 4.15727262978711 4.1156567015998 4.24570247635924 5.54470933747294 4.57094358043854 4.84395970519275 4.95719563579121 4.01109846268407 4.55931343027705 4.15098203347303 4.70602977151372 6.29517238658071 3.9032011645835 5.28306448679585 4.60961541526609 4.65789455379452 5.11164510344264 4.48443846172709 4.75138285824669 5.12155500431724 5.43247534461611 3.706016707092 3.79492487585658 4.98709378531464 4.22406346352043 4.4697306997593 4.60332126411731 3.88849744654479 6.4439619143038 4.59611741684318 5.40037386547139 2.59979625578436 4.54040893130107 3.36272545837779 3.39839961501261 3.61176125378992 3.4930121375438 3.52675278103515 5.12837539370888 4.50382081435825 5.41732253011152 2.59979625578436 2.59979625578436 4.53439994614756 4.4421290899167 3.86698300790617 2.59979625578436 3.91085719749663 6.0848944996665 4.30215742048669 5.02167855439251 3.47624966748319 4.8458800778298 5.93826517638872 5.50093922914587 4.56432678298201 4.40735705170609 4.42142483690612 6.45999026589136 4.7884396433072 4.83766880331225 4.63215113481558 2.59979625578436 5.45673849785762 5.62446467721775 4.65598441309723 5.91883341445333 4.6290225702552 4.93072284061257 3.90744287728184 3.6032494770633 3.83291661938213 2.59979625578436 4.42393333905832 5.42001253785401 4.54492882756076 3.99350601859101 5.28989487486312 4.1813903789138 5.19109869319025 4.74569516228998 5.8943165309498 2.59979625578436 4.18967018362555 5.33212554798042 4.74419507525848 4.77578619279045 3.74712202708874 4.0845396550124 4.97712603837801 4.56815492701656 5.79540064308193 4.77148981289174 4.1476088071998 4.45806587295971 4.90359534281198 4.73248058554761 4.32595690601084 3.8983952692516 5.14170836786801 4.45340113564615 5.06867792721212 4.6496055046137 4.22400499039403 5.59312002809319 4.19530967011314 3.83572699616489 3.55969412797435 3.97383814086129 5.05384086766367 4.24516889421789 5.32405278169403 3.59679035161629 3.7839530082026 4.69655971859307 4.41848492254849 5.27753070507048 4.9128248976036 4.7434366805085 3.58821161658991 4.03763218464974 4.62284509329445 3.98407844717818 4.03909070342977 4.60232729675637 3.63242684089408 4.5761930900094 4.57202156773152 5.10838237056005 4.74017914802972 3.65284149238591 5.36488150306517 4.57733219240435 4.31044173260876 5.29997013971434 4.43936418267055 2.59979625578436 4.87197501642176 5.08006760696768 4.42147475373253 4.39128955246487 5.02246881602632 4.271908041176 3.79991564065168 5.46526600084324 4.29067483747483 4.82688892471711 2.59979625578436 4.85775521204599 5.95760625974729 4.5560448533044 5.19503505953578 4.61562886949329 4.12889479307159 5.71171983482611 4.60040446343061 6.25372848153454 4.50048981752528 5.20869663162393 5.20767264257404 5.88721855186967 3.74313883194286 5.49356933670421 3.90641286149166 5.35590466417444 5.78303894471595 4.85071858576448 5.3511307566443 4.7854663948448 4.71896241227672 4.22479426771852 4.1993373257925 4.72404247348023 3.61010806293255 4.56733213087604 4.8866614899474 3.82243420859654 4.56016815887725 3.6230949516324 4.62892885745159 5.80769408920015 3.83831152048608 4.30249721416857 4.12112546316912 3.88939346655647 5.47215943159392 2.59979625578436 4.76972707999431 4.6370147632164 4.62732608412095 4.77125018783277 4.05033126968215 4.47776316075386 4.03907848099183 2.59979625578436 4.88515165016035 2.59979625578436 4.51205260040314 3.63814347932449 3.40474794282282 4.10877429446329 4.78989122875008 4.65783387326985 3.50611797315604 3.9993441325203 5.18518161380281 3.76171483623071 4.25748311823964 3.5030039551816 4.35396547153691 6.00362534475443 5.00960931162361 5.0335378397951 3.87050504024574 4.59109325246077 4.77236686970125 4.24473817692689 4.60877288705689 4.35785596916688 4.8375347443669 4.77914187981639 4.19214751916375 4.75522102641274 4.2345491592743 2.59979625578436 4.81583341334164 4.82699448133596 5.11212334935744 4.64420548228199 4.10991350117216 5.18093907773198 4.15328094617112 5.42508406855004 4.80787219931161 4.74100263677025 4.92332822780255 4.58939208014102 4.11308870188567 4.17944863868726 4.03045990547203 5.12267300781329 5.1709878237794 4.85493528041476 4.22520729982107 4.45866402952685 2.59979625578436 6.71064389238897 4.31344526238739 5.01174413806881 4.35372005426825 4.44831109532709 5.53714004181425 4.54270447369722 5.21586680968364 4.46924249311215 5.09381142835526 5.24104792697366 4.80412959565841 4.98408791125674 4.9635522799261 4.43754659059162 5.18057768400142 4.40298978321171 4.98959026293222 6.11151918720301 5.32683066960188 4.81037205453548 4.57132589583915 4.88083409807095 4.45902717605054 5.013948226177 5.76713606225457 4.63075346079418 5.54064796003207 4.43626523362035 4.24916743730892 4.8726184883958 4.77982175692621 5.16170410861931 4.97157647892654 4.73264946166623 4.94367145120753 3.24569782192461 4.38541215993613 4.09203071720691 5.03979949222075 5.45202858871766 4.05523283250473 4.78146558047637 5.23498166234274 4.54921597269341 5.23478118707772 4.90510376636779 4.83751434430075 5.01672989679961 4.38566084144501 5.06584326785569 4.63588079081302 4.66952384908727 4.68395253661206 6.28297791613009 4.96617654377767 4.08680529367878 5.24940342645798 4.22872016296932 4.02619953082338 4.06713649984956 4.40030606505052 3.98891385547858 4.54807081784639 4.13402702641508 5.32837753850124 4.15487466269309 4.86439111874292 3.95982811261332 4.42128937506993 5.60985856707353 4.14667839881255 4.26094551150411 4.18658377178506 5.0514929729784 4.76117021718702 4.67039841002996 4.52561882532054 4.6593180930254 4.07059953634987 5.31401199586067 4.90915170914192 5.18541513460921 3.95592676154047 3.9555737705207 4.9566864104089 4.3349465780028 4.36574279650293 3.73814861403534 4.60915991474291 5.44013008210066 4.67348432871763 4.60841776514907 4.50010161874625 5.09960581092646 3.87502020477479 4.71005479575199 4.6574836981894 4.56333889732033 4.30718267777344 3.96948602833628 4.4597410266447 4.44767559266942 5.17644450742702 3.91132824973232 5.19123388640566 4.72483109627034 4.86821694264522 4.46944764362324 4.42916380657147 4.04536837451267 4.95756313597522 4.22735679182724 6.350357264757 4.15320261950378 4.55720408687157 5.24944953135847 2.59979625578436 5.41103449628845 3.74131845920121 4.30758947623966 5.39436963072989 4.50712886038484 4.74240576037484 4.54670517287729 4.93533666761736 4.75066151935982 5.24165644543628 4.28079282277433 5.30889258391402 4.68922293402145 4.72467768009607 3.90786300452943 4.56524049308941 4.79457749538331 3.75882958048046 4.46253983676646 4.24250336522236 4.46402020427502 4.82971573799936 3.96263837881076 4.1524336193706 4.39740861737753 4.2580793529351 4.79808129532899 4.51740548040876 5.14693670972788 4.56261187793849 4.81775922738492 3.60257146538986 3.19993551182426 4.71219272934285 2.59979625578436 4.66778897181716 5.22312161068946 4.16788371765541 4.97293692702271 5.05792309694153 5.51835879788746 5.23289472717528 5.48329088932552 5.27418934111929 5.45472070911432 4.75331904367428 4.50221002119979 4.3748792962885 5.1720050274348 4.88888388893041 4.38397323191032 5.16693357204516 2.59979625578436 5.04281635546484 5.22374959360796 5.11947817923034 6.38390532230673 4.41942853873475 5.52488632235552 4.97669909702586 4.25993586780208 4.62945253809221 4.86621392480496 5.23021170043666 4.93230833082211 4.79629342473698 4.2602504023305 4.49994572429035 5.12529551627165 4.5309793305832 4.60559385058802 4.88301240506072 3.89746962509603 5.19991647095226 5.05585149993751 4.94837622243158 5.10005361035961 4.27125571353509 4.84720342817605 5.04679355058084 4.14061795982354 5.89013032934663 4.35137419938956 4.7384593456795 4.83882305447477 4.70842036275456 4.47420313464366 4.64458310507209 4.16685226062729 4.48823527784576 2.59979625578436 4.63632016455959 4.25934145628502 4.41604625511094 4.65703573531571 4.47081803567938 4.31187358668697 2.59979625578436 4.44987542433753 4.80733979709485 4.53078155829497 5.60495997108278 4.585886737021 5.10928412965511 4.73283528156624 4.24439269052971 4.73693740153472 5.28304337595817 5.22245905719372 4.69532872291545 4.13239208286991 4.73543827751313 3.30262648282872 4.36569719468733 5.20548697884551 4.18568621968805 4.89098237239427 4.49065838095658 4.06940132905997 4.81979493183129 3.75740724443029 4.67993690176353 3.22666753937026 3.94615840815916 4.4939956850133 4.59305654243242 4.56379298340159 4.73209038987608 3.54647323264689 5.35320741475834 4.56301211946597 4.54705054103186 4.98241677951722 4.77721345137775 3.28720428082605 3.82951374308233 3.5571088832189 3.53701673775558 4.10046203179392 5.38977500243262 4.92208039350401 5.82688301864409 4.23873990871771 4.93420445714754 5.15174220951472 4.96560341402052 5.60198516228341 4.07685047715425 4.74271450807987 4.73196900091983 5.12002044496899 4.60713702983851 4.0536971848221 3.88450556008927 6.09985841832311 5.29836725205262 5.09725791685895 5.26821385972505 4.56157025870542 5.70582612453431 4.86746840840826 5.13890851946469 6.5061188983244 4.49846810584017 4.36196570826451 4.05677849293934 4.83754445227961 3.73992534073594 4.10408060422783 4.52849288629916 5.86803429500265 5.47689596352139 4.85197973909678 5.62501858665536 5.33421106317274 4.85762936565525 5.43846308275631 4.83442874538985 6.76109435139369 4.8775058985171 5.55146906259354 5.86433763617526 5.8518958807838 5.41822598353246 5.28862522158532 5.64294771802723 4.86243758968886 4.73245795472037 3.98665573556431 4.75249933078582 5.27435119509004 4.80882801883897 4.97813446415542 5.08479142381335 5.15148905742792 4.36697317802278 3.74273619582067 4.33435273413858 6.26531955513103 5.37645625641225 4.94649846311864 5.32332606293561 4.50322722739814 5.16602652340564 5.34851976840309 5.03637985248684 5.09942293091078 4.15470628938915 5.10504447911872 4.86360446955157 5.16212567183089 5.79997574233133 4.97114088317177 5.39499451920601 4.95308459978918 5.53413869568744 4.55943888968146 5.21671034010317 5.40337656662633 4.44314789581422 5.29350071815812 2.59979625578436 5.13512426561095 4.86118555750903 4.98028234919744 5.55957647895037 5.15251774505452 5.08870887193253 4.96996012660828 5.23227659958314 4.47653973438238 2.59979625578436 4.26780138985327 5.27274928230711 2.59979625578436 5.38503765925916 5.9146464907542 4.82141278303973 5.0944490203049 4.22053982068854 6.70856449377192 5.63490274058531 4.40711821045092 4.81489767298406 3.95645175206502 5.5417567932743 5.44882740130669 4.99612678628184 4.68639098990266 4.93520929937797 3.60467421168305 4.95304121358814 4.56602573046029 5.72378831413884 4.72573132316532 4.94589248965486 4.82546036546022 4.85352887312579 4.81211767708404 5.12384144148875 4.84926886766872 2.59979625578436 4.87686224598524 6.64092136847117 4.77491882331429 4.84890714027926 5.41386988540822 4.85703192571548 4.89191169475129 4.7959886997434 4.64790232663202 4.60582195030396 6.05224811367875 4.21566885746298 4.82142510769126 4.07823655043242 5.2357607595704 5.29431461762875 6.07639115799889 4.81884213680451 4.74212582741934 4.90311196611099 4.83720625001513 4.52507957056733 5.51739466865487 4.48898384036161 4.91952172272805 5.06312792631052 5.32447947362296 4.50370783464746 2.59979625578436 4.85554300556729 2.59979625578436 3.89359831116327 5.50035941480492 4.32805578955518 4.77679392947842 4.32082125737398 4.90846483607219 4.58097857224781 4.38693887252691 5.07496881439487 4.16018581880709 4.83164053823403 2.59979625578436 3.70242088697536 4.22416584260954 4.62992610855895 4.96635956698282 4.88543292755243 5.16542431527611 5.08061408021674 4.9823556684016 4.98314930138733 4.4541781631331 4.96593006366991 5.2247979934767 4.07445480423067 4.59058572477961 4.37170956636546 5.03992820340983 4.74589428146244 5.15457541875201 4.77627240375126 4.39505253815544 4.61371584067525 4.57326932612123 4.81372286436573 4.52410886343676 6.19599799266709 4.17314040347381 4.84498016954057 3.76939221559305 3.63258420929194 5.86749977771751 4.64504393756029 5.0067610433886 5.03207035963309 2.59979625578436 4.58737275720503 4.66668574529139 5.53930774161014 4.71838677551019 4.92250710485192 4.98602991708247 4.15344038656613 4.89714338912231 4.9536085618613 4.13807543065542 5.79397343767065 4.87462196839541 4.80588664241734 4.31725692131951 4.871002523007 6.63023897859276 4.53117323164598 4.58231484689042 4.19753653851908 4.12663141229212 4.55338520430357 5.00000176257895 5.49138242713221
Manes.05G151300.v6.1 2.59979625578436 2.59979625578436 2.59979625578436 2.59979625578436 2.59979625578436 2.59979625578436 2.59979625578436 2.59979625578436 2.59979625578436 2.59979625578436 2.59979625578436 2.59979625578436 2.59979625578436 2.59979625578436 2.59979625578436 2.59979625578436 2.59979625578436 2.59979625578436 2.59979625578436 2.59979625578436 2.59979625578436 2.59979625578436 2.59979625578436 2.59979625578436 2.59979625578436 2.59979625578436 2.59979625578436 2.59979625578436 2.59979625578436 2.59979625578436 2.59979625578436 2.59979625578436 2.59979625578436 2.59979625578436 2.59979625578436 2.59979625578436 2.59979625578436 2.59979625578436 2.59979625578436 2.59979625578436 2.59979625578436 2.59979625578436 2.59979625578436 2.59979625578436 2.59979625578436 2.59979625578436 2.59979625578436 2.59979625578436 2.59979625578436 2.59979625578436 2.59979625578436 2.59979625578436 2.59979625578436 2.59979625578436 2.59979625578436 2.59979625578436 2.59979625578436 2.59979625578436 2.59979625578436 2.59979625578436 2.59979625578436 2.59979625578436 2.59979625578436 2.59979625578436 2.59979625578436 2.59979625578436 2.59979625578436 2.59979625578436 2.59979625578436 2.59979625578436 2.59979625578436 2.59979625578436 2.59979625578436 2.59979625578436 2.59979625578436 2.59979625578436 2.59979625578436 2.59979625578436 2.59979625578436 2.59979625578436 2.59979625578436 2.59979625578436 2.59979625578436 2.59979625578436 2.59979625578436 2.59979625578436 2.59979625578436 2.59979625578436 2.59979625578436 2.59979625578436 2.59979625578436 2.59979625578436 2.59979625578436 2.59979625578436 2.59979625578436 2.59979625578436 2.59979625578436 2.59979625578436 2.59979625578436 2.59979625578436 2.59979625578436 2.59979625578436 2.59979625578436 2.59979625578436 2.59979625578436 2.59979625578436 2.59979625578436 2.59979625578436 2.59979625578436 2.59979625578436 2.59979625578436 2.59979625578436 2.59979625578436 2.59979625578436 2.59979625578436 2.59979625578436 2.59979625578436 2.59979625578436 2.59979625578436 2.59979625578436 2.59979625578436 2.59979625578436 2.59979625578436 2.59979625578436 2.59979625578436 2.59979625578436 2.59979625578436 2.59979625578436 2.59979625578436 2.59979625578436 2.59979625578436 2.59979625578436 2.59979625578436 2.59979625578436 2.59979625578436 2.59979625578436 2.59979625578436 2.59979625578436 2.59979625578436 2.59979625578436 2.59979625578436 2.59979625578436 2.59979625578436 2.59979625578436 2.59979625578436 2.59979625578436 2.59979625578436 2.59979625578436 2.59979625578436 2.59979625578436 2.59979625578436 2.59979625578436 2.59979625578436 2.59979625578436 2.59979625578436 2.59979625578436 2.59979625578436 2.59979625578436 2.59979625578436 2.59979625578436 2.59979625578436 2.59979625578436 2.59979625578436 2.59979625578436 2.59979625578436 2.59979625578436 2.59979625578436 2.59979625578436 2.59979625578436 2.59979625578436 2.59979625578436 2.59979625578436 2.59979625578436 2.59979625578436 2.59979625578436 2.59979625578436 2.59979625578436 2.59979625578436 2.59979625578436 2.59979625578436 2.59979625578436 2.59979625578436 2.59979625578436 2.59979625578436 2.59979625578436 2.59979625578436 2.59979625578436 2.59979625578436 2.59979625578436 2.59979625578436 2.59979625578436 2.59979625578436 2.59979625578436 2.59979625578436 2.59979625578436 2.59979625578436 2.59979625578436 2.59979625578436 2.59979625578436 2.59979625578436 2.59979625578436 2.59979625578436 2.59979625578436 2.59979625578436 2.59979625578436 2.59979625578436 2.59979625578436 2.59979625578436 2.59979625578436 2.59979625578436 2.59979625578436 2.59979625578436 2.59979625578436 2.59979625578436 2.59979625578436 2.59979625578436 2.59979625578436 2.59979625578436 2.59979625578436 2.59979625578436 2.59979625578436 2.59979625578436 2.59979625578436 2.59979625578436 2.59979625578436 2.59979625578436 2.59979625578436 2.59979625578436 2.59979625578436 2.59979625578436 2.59979625578436 2.59979625578436 2.59979625578436 2.59979625578436 2.59979625578436 2.59979625578436 2.59979625578436 2.59979625578436 2.59979625578436 2.59979625578436 2.59979625578436 2.59979625578436 2.59979625578436 2.59979625578436 2.59979625578436 2.59979625578436 2.59979625578436 2.59979625578436 2.59979625578436 2.59979625578436 2.59979625578436 2.59979625578436 2.59979625578436 2.59979625578436 2.59979625578436 2.59979625578436 2.59979625578436 2.59979625578436 2.59979625578436 2.59979625578436 2.59979625578436 2.59979625578436 2.59979625578436 2.59979625578436 2.59979625578436 2.59979625578436 2.59979625578436 2.59979625578436 2.59979625578436 2.59979625578436 2.59979625578436 2.59979625578436 2.59979625578436 2.59979625578436 2.59979625578436 2.59979625578436 2.59979625578436 2.59979625578436 2.59979625578436 2.59979625578436 2.59979625578436 2.59979625578436 2.59979625578436 2.59979625578436 2.59979625578436 2.59979625578436 2.59979625578436 2.59979625578436 2.59979625578436 2.59979625578436 2.59979625578436 2.59979625578436 2.59979625578436 2.59979625578436 2.59979625578436 2.59979625578436 2.59979625578436 2.59979625578436 2.59979625578436 2.59979625578436 2.59979625578436 2.59979625578436 2.59979625578436 2.59979625578436 2.59979625578436 2.59979625578436 2.59979625578436 2.59979625578436 2.59979625578436 2.59979625578436 2.59979625578436 2.59979625578436 2.59979625578436 2.59979625578436 2.59979625578436 2.59979625578436 2.59979625578436 2.59979625578436 2.59979625578436 2.59979625578436 2.59979625578436 2.59979625578436 2.59979625578436 2.59979625578436 2.59979625578436 2.59979625578436 2.59979625578436 2.59979625578436 2.59979625578436 2.59979625578436 2.59979625578436 2.59979625578436 2.59979625578436 2.59979625578436 2.59979625578436 2.59979625578436 2.59979625578436 2.59979625578436 2.59979625578436 2.59979625578436 2.59979625578436 2.59979625578436 2.59979625578436 2.59979625578436 2.59979625578436 2.59979625578436 2.59979625578436 2.59979625578436 2.59979625578436 2.59979625578436 2.59979625578436 2.59979625578436 2.59979625578436 2.59979625578436 2.59979625578436 2.59979625578436 2.59979625578436 2.59979625578436 2.59979625578436 2.59979625578436 2.59979625578436 2.59979625578436 2.59979625578436 2.59979625578436 2.59979625578436 2.59979625578436 2.59979625578436 2.59979625578436 2.59979625578436 2.59979625578436 2.59979625578436 2.59979625578436 2.59979625578436 2.59979625578436 2.59979625578436 2.59979625578436 2.59979625578436 2.59979625578436 2.59979625578436 2.59979625578436 2.59979625578436 2.59979625578436 2.59979625578436 2.59979625578436 2.59979625578436 2.59979625578436 2.59979625578436 2.59979625578436 2.59979625578436 2.59979625578436 2.59979625578436 2.59979625578436 2.59979625578436 2.59979625578436 2.59979625578436 2.59979625578436 2.59979625578436 2.59979625578436 2.59979625578436 2.59979625578436 2.59979625578436 2.59979625578436 2.59979625578436 2.59979625578436 2.59979625578436 2.59979625578436 2.59979625578436 2.59979625578436 2.59979625578436 2.59979625578436 2.59979625578436 2.59979625578436 2.59979625578436 2.59979625578436 2.59979625578436 2.59979625578436 2.59979625578436 2.59979625578436 2.59979625578436 2.59979625578436 2.59979625578436 2.59979625578436 2.59979625578436 2.59979625578436 2.59979625578436 2.59979625578436 2.59979625578436 2.59979625578436 2.59979625578436 2.59979625578436 2.59979625578436 2.59979625578436 2.59979625578436 2.59979625578436 2.59979625578436 2.59979625578436 2.59979625578436 2.59979625578436 2.59979625578436 2.59979625578436 2.59979625578436 2.59979625578436 2.59979625578436 2.59979625578436 2.59979625578436 2.59979625578436 2.59979625578436 2.59979625578436 2.59979625578436 2.59979625578436 2.59979625578436 2.59979625578436 2.59979625578436 2.59979625578436 2.59979625578436 2.59979625578436 2.59979625578436 2.59979625578436 2.59979625578436 2.59979625578436 2.59979625578436 2.59979625578436 2.59979625578436 2.59979625578436 2.59979625578436 2.59979625578436 2.59979625578436 2.59979625578436 2.59979625578436 2.59979625578436 2.59979625578436 2.59979625578436 2.59979625578436 2.59979625578436 2.59979625578436 2.59979625578436 2.59979625578436 2.59979625578436 2.59979625578436 2.59979625578436 2.59979625578436 2.59979625578436 2.59979625578436 2.59979625578436 2.59979625578436 2.59979625578436 2.59979625578436 2.59979625578436 2.59979625578436 2.59979625578436 2.59979625578436 2.59979625578436 2.59979625578436 2.59979625578436 2.59979625578436 2.59979625578436 2.59979625578436 2.59979625578436 2.59979625578436 2.59979625578436 2.59979625578436 2.59979625578436 2.59979625578436 2.59979625578436 2.59979625578436 2.59979625578436 2.59979625578436 2.59979625578436 2.59979625578436 2.59979625578436 2.59979625578436 2.59979625578436 2.59979625578436 2.59979625578436 2.59979625578436 2.59979625578436 2.59979625578436 2.59979625578436 2.59979625578436 2.59979625578436 2.59979625578436 2.59979625578436 2.59979625578436 2.59979625578436 2.59979625578436 2.59979625578436 2.59979625578436 2.59979625578436 2.59979625578436 2.59979625578436 2.59979625578436 2.59979625578436 2.59979625578436 2.59979625578436 2.59979625578436 2.59979625578436 2.59979625578436 2.59979625578436 2.59979625578436 2.59979625578436 2.59979625578436 2.59979625578436 2.59979625578436 2.59979625578436 2.59979625578436 2.59979625578436 2.59979625578436 2.59979625578436 2.59979625578436 2.59979625578436 2.59979625578436 2.59979625578436 2.59979625578436 2.59979625578436 2.59979625578436 2.59979625578436 2.59979625578436 2.59979625578436 2.59979625578436 2.59979625578436 2.59979625578436 2.59979625578436 2.59979625578436 2.59979625578436 2.59979625578436 2.59979625578436 2.59979625578436 2.59979625578436 2.59979625578436 2.59979625578436 2.59979625578436 2.59979625578436 2.59979625578436 2.59979625578436 2.59979625578436 2.59979625578436 2.59979625578436 2.59979625578436 2.59979625578436 2.59979625578436 2.59979625578436 2.59979625578436 2.59979625578436 2.59979625578436 2.59979625578436 2.59979625578436 2.59979625578436 2.59979625578436 2.59979625578436 2.59979625578436 2.59979625578436 2.59979625578436 2.59979625578436 2.59979625578436 2.59979625578436 2.59979625578436 2.59979625578436 2.59979625578436 2.59979625578436 2.59979625578436 2.59979625578436 2.59979625578436 2.59979625578436 2.59979625578436 2.59979625578436 2.59979625578436 2.59979625578436 2.59979625578436 2.59979625578436 2.59979625578436 2.59979625578436 2.59979625578436 2.59979625578436 2.59979625578436 2.59979625578436 2.59979625578436 2.59979625578436 2.59979625578436 2.59979625578436 2.59979625578436 2.59979625578436 2.59979625578436 2.59979625578436 2.59979625578436 2.59979625578436 2.59979625578436 2.59979625578436 2.59979625578436 2.59979625578436 2.59979625578436 2.59979625578436 2.59979625578436 2.59979625578436 2.59979625578436 2.59979625578436 2.59979625578436 2.59979625578436 2.59979625578436 2.59979625578436 2.59979625578436 2.59979625578436 2.59979625578436 2.59979625578436 2.59979625578436 2.59979625578436 2.59979625578436 2.59979625578436 2.59979625578436 2.59979625578436 2.59979625578436 2.59979625578436 2.59979625578436 2.59979625578436 2.59979625578436 2.59979625578436 2.59979625578436 2.59979625578436 2.59979625578436 2.59979625578436 2.59979625578436 2.59979625578436 2.59979625578436 2.59979625578436 2.59979625578436 2.59979625578436 2.59979625578436 2.59979625578436 2.59979625578436 2.59979625578436 2.59979625578436 2.59979625578436 2.59979625578436 2.59979625578436 2.59979625578436 2.59979625578436 2.59979625578436 2.59979625578436 2.59979625578436 2.59979625578436 2.59979625578436 2.59979625578436 2.59979625578436 2.59979625578436 2.59979625578436 2.59979625578436 2.59979625578436 2.59979625578436 2.59979625578436 2.59979625578436 2.59979625578436 2.59979625578436 2.59979625578436 2.59979625578436 2.59979625578436 2.59979625578436 2.59979625578436 2.59979625578436 2.59979625578436 2.59979625578436 2.59979625578436 2.59979625578436 2.59979625578436 2.59979625578436 2.59979625578436 2.59979625578436 2.59979625578436 2.59979625578436 2.59979625578436 2.59979625578436 2.59979625578436 2.59979625578436 2.59979625578436 2.59979625578436 2.59979625578436 2.59979625578436 2.59979625578436 2.59979625578436 2.59979625578436 2.59979625578436 2.59979625578436 2.59979625578436 2.59979625578436 2.59979625578436 2.59979625578436 2.59979625578436 2.59979625578436 2.59979625578436 2.59979625578436 2.59979625578436 2.59979625578436 2.59979625578436 2.59979625578436 2.59979625578436 2.59979625578436 2.59979625578436 2.59979625578436 2.59979625578436 2.59979625578436 2.59979625578436 2.59979625578436 2.59979625578436 2.59979625578436 2.59979625578436 2.59979625578436 2.59979625578436 2.59979625578436 2.59979625578436 2.59979625578436 2.59979625578436 2.59979625578436 2.59979625578436 2.59979625578436 2.59979625578436 2.59979625578436 2.59979625578436 2.59979625578436 2.59979625578436 2.59979625578436
Manes.05G151400.v6.1 3.14683983215409 2.59979625578436 3.20665085371097 3.75038115458394 2.59979625578436 4.11088955732044 2.59979625578436 3.11445218865464 3.23690244174881 3.53020872524022 3.68715388835424 3.36600946521298 3.11804907243019 2.59979625578436 3.41879698969261 4.02741953149189 3.65499577699941 4.25595750004627 3.54809303130482 2.59979625578436 4.50694654740009 3.88105613127894 3.76340664245606 3.03555783025232 2.59979625578436 3.29982034827609 3.3913280554543 3.20900055990681 2.59979625578436 2.59979625578436 3.56031851016587 3.8483672408052 3.40635991829517 2.59979625578436 2.59979625578436 4.0527803973879 2.59979625578436 3.46275402627941 2.59979625578436 3.9132953724768 3.67832315661216 3.97419662001755 3.75549922483877 2.59979625578436 3.19842031549437 4.39603948742538 3.14070476119692 3.38114915188791 2.59979625578436 2.59979625578436 4.07715194160466 3.72115701274549 3.34120921178698 3.39135008704484 3.30273000440967 5.05086839134677 3.32198498486787 3.32378826321993 3.24813913044745 2.59979625578436 3.25634658216568 3.13655648183482 3.10654593426012 2.59979625578436 2.59979625578436 3.14237346324655 3.16805095130771 2.59979625578436 3.74141934797666 2.59979625578436 3.63534940362202 3.79836026134918 2.59979625578436 2.59979625578436 2.59979625578436 4.70942443723779 4.10954521212555 3.39101944330304 3.29249169049875 2.59979625578436 2.59979625578436 3.23212901003371 2.59979625578436 3.11095649955553 2.59979625578436 2.59979625578436 2.59979625578436 2.59979625578436 3.01907165093939 3.03309729085306 3.70765324548476 2.59979625578436 3.91582517406184 3.46289563222322 2.59979625578436 3.17011221737183 3.30083189186928 3.52803227847844 3.03047401906305 3.4669581166417 3.07907070398862 4.33664377602716 2.59979625578436 3.07799747124634 2.59979625578436 2.59979625578436 3.88656439866024 3.79813600253126 3.31666850209906 2.59979625578436 3.09842035462182 3.56627389150152 3.23406369003861 2.59979625578436 5.67228931414433 2.59979625578436 3.86679715163419 3.097772256188 3.96687064406317 2.59979625578436 3.08797719378391 4.29789777051593 3.30107830576528 2.59979625578436 3.03316965666899 2.59979625578436 4.3351205216289 3.21516294932886 2.59979625578436 3.67860899381931 2.59979625578436 5.05394313225289 3.0212344291614 3.56505178574322 2.59979625578436 2.59979625578436 3.8399998178964 3.42743776871339 3.92849303385097 2.59979625578436 2.59979625578436 5.0314926359915 3.51243713826058 3.79945715087772 2.59979625578436 2.59979625578436 4.99567861287874 3.77757215964542 3.82008603780487 2.59979625578436 2.59979625578436 4.88851984086147 2.59979625578436 3.79742700943034 3.59666499419307 3.73218818552341 3.88410418424711 3.33759702162212 3.53781329340431 3.11353869906184 3.17503269450207 4.32089507931617 3.51663380570461 3.4171658081868 2.59979625578436 2.59979625578436 4.03481240626194 3.26838519696305 2.59979625578436 3.11037841164054 3.41380625865222 4.14353522123384 3.12628544447371 4.07976817692771 3.59998890923774 2.59979625578436 3.39302171797744 3.11361203837832 3.08843871467039 2.59979625578436 2.59979625578436 4.23238054149361 4.48300631514054 3.38119400831599 2.59979625578436 3.50938787220478 4.80563721166575 3.68006359193551 3.36040777907706 3.55532333445709 2.59979625578436 3.56350479990528 4.66370130458085 3.47346663669662 3.71295495894325 3.57920140188002 3.09039111622633 5.12993715511162 4.00938276135698 4.26626818234103 3.45430755514463 2.59979625578436 4.9475604939166 4.29881745630782 3.83335999253602 3.321338580523 3.73353982866647 4.94486706098072 3.53544658893668 4.18990436812544 2.59979625578436 3.61601505343628 5.07914325818167 4.12801552226105 3.83666295095041 3.79877250437651 3.45964190878352 4.88501931692412 2.59979625578436 4.39386971154147 3.13294224426404 2.59979625578436 4.11709928690952 3.38008103418363 4.43102802832132 3.16305146276653 2.59979625578436 5.04782811694261 4.72669514704258 3.79373677732766 3.55094492364278 3.888154466523 4.99746524342464 2.59979625578436 4.49142542841151 3.7578465230086 3.24513221549303 4.72965811267903 2.59979625578436 4.18015701448294 2.59979625578436 2.59979625578436 5.40715458661407 2.59979625578436 3.93939444433371 3.13246240288098 2.59979625578436 4.8895031614982 3.33193592708876 4.00959847734421 3.35413872164702 2.59979625578436 4.66602826121674 3.08092639916607 3.60210118899195 3.61792181462924 2.59979625578436 4.50798479355123 3.67282201828456 4.07019172758665 2.59979625578436 2.59979625578436 4.66414990859862 3.04994649852283 3.91481946228665 3.61488002674324 2.59979625578436 4.82343661449974 2.59979625578436 4.2327986660079 3.47355552046872 2.59979625578436 4.17047180380263 3.33483351561316 3.40495493333963 2.59979625578436 2.59979625578436 2.59979625578436 4.83512784337182 3.68612898194097 3.45647313848074 3.51628227195113 2.59979625578436 4.70441853966502 4.07111374791851 4.02104746559703 3.48177099774535 3.08773589500831 4.71597313274681 3.90049795760024 3.97201167367955 3.3970748603418 2.59979625578436 5.67912032826182 3.76073749062112 4.05882051330767 4.04816312576133 3.44035222820752 5.01291002803995 3.45614966072342 4.0656012116129 2.59979625578436 2.59979625578436 5.0474424414885 3.56674635887428 4.3369582913703 2.59979625578436 3.17618018401525 4.45729826722604 4.38567646318309 4.19806857068856 3.53945940346149 3.32957983186862 4.89173200774179 3.24569782192461 4.12552062837862 3.74821834779386 3.20827003153473 4.82381209241807 4.31184599183459 3.6159717350813 2.59979625578436 3.41312046559163 4.52357903140747 2.59979625578436 4.04155669177 2.59979625578436 2.59979625578436 5.20173360884877 3.16658773388875 4.12067944249787 3.36930499807517 2.59979625578436 4.45074956524763 3.88217079891568 4.07763778574119 3.7365249355582 3.55457857212675 5.56088205227795 4.02774866745171 3.6664459749372 2.59979625578436 2.59979625578436 5.54675315629879 3.17283095979864 4.3103449889179 3.57861008867875 2.59979625578436 5.2959660513117 3.88161705284129 4.14863673316554 2.59979625578436 2.59979625578436 5.38412246626289 3.4117013907922 4.00832722349329 2.59979625578436 3.3916204310571 4.79548826945849 3.15584307376082 4.15712744290968 2.59979625578436 2.59979625578436 5.46292438054264 3.71991285402524 4.13481859119177 3.73814861403534 3.10996514328171 4.48683901945285 4.72787563340901 3.55487327987091 2.59979625578436 2.59979625578436 2.59979625578436 3.35883779744775 5.12147193761485 3.78903737411006 3.39847187901467 3.20164312672398 4.99584549729725 3.14481839600152 3.54296666098036 3.72820483460979 2.59979625578436 4.5007770576589 3.65828716417957 3.77504121623943 3.73802955497561 2.59979625578436 4.38043874977876 2.59979625578436 2.59979625578436 3.7234396992591 2.59979625578436 4.98046489117919 2.59979625578436 3.39262644786142 3.2362970167525 2.59979625578436 4.36533609943922 3.9195034677521 3.90837326798078 3.57041299923972 2.59979625578436 4.04962026514787 3.35977791636333 3.8201230699138 3.83729976518375 2.59979625578436 4.86735762891402 3.90786300452943 3.7322206911301 2.59979625578436 3.36995450427097 4.78296470796942 3.30034534379421 3.7885756141648 3.27550176493931 2.59979625578436 4.70989200295298 4.30532036892887 3.88098045586475 2.59979625578436 2.59979625578436 4.35177877855486 3.75272400586493 4.23780163509057 2.59979625578436 3.62506705818828 4.79928741903788 2.59979625578436 4.702792359084 3.53215864031854 2.59979625578436 5.62529223235849 2.59979625578436 4.33356641459377 3.92382113115424 3.1944944784519 5.32338983576856 3.58860918242628 4.51826063863678 2.59979625578436 3.19302232415317 5.71462449881411 3.67796763501617 3.73391719046449 3.63202778143493 2.59979625578436 4.66154937543948 2.59979625578436 3.82079898883431 2.59979625578436 3.38322476864324 4.7464793473982 2.59979625578436 4.11506731918885 3.3258524402005 2.59979625578436 5.144242962 3.13776652946732 3.85101636034392 3.53440729344241 3.10730057077166 5.25607501792882 2.59979625578436 3.81697151199171 4.35152909985919 3.73256147324259 3.72372014552955 4.46687517008231 3.50975893664833 3.81332135652956 3.31367075302264 2.59979625578436 4.44734431719305 3.22831015235155 2.59979625578436 3.4884732644141 2.59979625578436 4.83882305447477 3.23299208811065 3.13368629208698 3.68422999573073 2.59979625578436 4.34168363524065 2.59979625578436 3.76161359990107 2.59979625578436 3.48331719498716 4.5414987702611 3.58311592753866 4.04319652954833 3.51372612606172 2.59979625578436 4.40103207344144 4.08277547635013 3.53954419752657 3.84378557776466 2.59979625578436 3.62152517813589 4.0660818130503 3.33126977399767 3.58227561620931 2.59979625578436 4.09872912896946 3.20229976147952 3.71192966921496 2.59979625578436 3.11793268627682 4.5764891264157 4.11114275804066 3.83185023614716 3.35798233036586 2.59979625578436 5.52879903475976 3.36898212416835 4.34150095869257 3.22666753937026 2.59979625578436 4.02101088077978 3.65399748847355 4.22405587649224 3.9014299356621 3.6867508036148 4.42875508560661 3.4521137753102 3.56037036349483 2.59979625578436 2.59979625578436 4.70850937203904 3.82951374308233 3.4325387178651 3.79652443099544 2.59979625578436 5.11531326117881 3.4978365852273 3.56736478650805 3.63587797056122 3.79022776133736 4.38151308295947 3.4666767382516 3.94474846747449 3.52822474440109 3.47289612489842 3.97494353335226 3.32869148150303 3.31680275846176 3.54190319695318 2.59979625578436 6.37380596660998 4.52643479859676 3.97414286463498 3.68589768394911 3.2328387430116 3.11591032459858 4.31125407263173 3.29158988951864 4.32045571755676 2.59979625578436 4.59947960474485 4.28443778548451 3.91574352553888 3.2692901765405 2.59979625578436 3.32593040474478 4.12808416109519 3.60939070564545 4.09181245676974 3.20566299976803 2.59979625578436 4.26954800455055 5.43846308275631 3.79751102332245 3.63802504669685 3.45229135332417 4.17740592806033 5.06798166164618 2.59979625578436 3.89806602983649 3.64876012622529 4.31648287491186 2.59979625578436 3.28117845314827 3.31295268164799 2.59979625578436 3.92734925312887 2.59979625578436 3.48410114397242 3.43352024351822 2.59979625578436 3.47254829990629 3.64747897367087 4.26787526417497 2.59979625578436 3.44951294888695 4.5132089815524 4.60093869080165 3.74953314786708 3.82615027806396 4.52697988465176 4.24072801918229 2.59979625578436 4.20433478037304 3.54482528760931 2.59979625578436 5.06082967706806 4.09157308554448 3.48513351680472 3.83756148430802 2.59979625578436 3.6888404671252 3.98945103577484 4.05054487831548 2.59979625578436 2.59979625578436 4.78725924436889 2.59979625578436 3.62099745099714 2.59979625578436 2.59979625578436 3.72416687134683 3.448631920834 3.66355359323633 2.59979625578436 3.66375643784274 2.59979625578436 2.59979625578436 3.7445127826073 2.59979625578436 2.59979625578436 5.38503765925916 3.25815219576688 3.76244400185774 2.59979625578436 2.59979625578436 4.28711904250441 3.85806845766043 2.59979625578436 2.59979625578436 2.59979625578436 4.33773428159574 3.93630430115781 3.05120239547897 3.34910464508202 3.34182548853577 4.2792453712322 3.20516644634206 3.45357611062151 3.41195457515195 3.29367264049087 4.60202032608524 2.59979625578436 3.50439436163838 2.59979625578436 3.51194589800682 3.59423054881486 2.59979625578436 3.3686302546408 3.12117286708181 3.11790825992549 4.33533653699186 4.57214100662129 2.59979625578436 3.6796059605765 2.59979625578436 2.59979625578436 4.78546565711646 3.20273864989596 3.37134793688836 2.59979625578436 3.25257180805638 3.42558272829161 3.05549889512908 3.71572355024398 4.10799642350742 3.43488083141115 4.58940816790069 4.37552606238346 3.74150866336052 2.59979625578436 2.59979625578436 4.39622407089306 4.0839966876018 3.4369702240479 3.14315768447763 2.59979625578436 4.10682806070145 2.59979625578436 3.61482800661992 2.59979625578436 3.14928056722215 4.2600653397719 4.06308466702469 3.66809214722739 3.48505988337832 3.17004009026973 5.02387040058576 3.72870756154024 3.96879726525581 3.34414564086158 3.93515656706111 4.29555692797162 3.56630584808651 3.5573637628625 3.76185652348974 2.59979625578436 5.08061408021674 4.11977767050385 3.86992880092686 3.66266052365292 2.59979625578436 5.12022857085938 4.92986226195819 4.09048649673488 3.33144589813899 3.71512645345224 3.68182989929518 3.13558510809591 2.59979625578436 3.12751666884428 2.59979625578436 4.36663517684722 4.13821543031849 2.59979625578436 3.8118110995591 2.59979625578436 4.74209786124533 3.43782853744042 3.33771173039697 4.10445691151125 2.59979625578436 4.79360817849508 3.0410586930376 2.59979625578436 2.59979625578436 3.11287055727565 4.3608147803658 4.06648078862801 4.42689551246861 2.59979625578436 3.03374484675826 4.30111401224888 3.78913948895055 3.71203757707037 2.59979625578436 2.59979625578436 4.22836830426862 3.35595282582116 4.18766704462365 2.59979625578436 3.1167432246131 4.7341885518745 3.84445420496541 3.34529463786093 3.99450613624867 2.59979625578436 3.7560974502665
Manes.05G151500.v6.1 3.53645259620206 3.70064765159346 2.59979625578436 3.75038115458394 3.49576513406243 3.15536754223307 2.59979625578436 3.11445218865464 4.40632380015334 3.73003826736833 2.59979625578436 3.36600946521298 3.11804907243019 2.59979625578436 2.59979625578436 2.59979625578436 3.65499577699941 2.59979625578436 3.54809303130482 2.59979625578436 3.2129912889402 3.52016582779557 3.13138655775315 3.87057410352136 2.59979625578436 2.59979625578436 2.59979625578436 3.45517244682011 2.59979625578436 3.50726921022951 2.59979625578436 3.49600148751274 3.17378617670681 4.01164725166596 2.59979625578436 3.16878379002956 3.83362333230266 3.21447733758373 2.59979625578436 3.15137780479602 2.59979625578436 3.76200023750528 3.18911703177846 2.59979625578436 2.59979625578436 3.20086796870012 3.66368988199267 3.1556293923897 2.59979625578436 3.26766221655289 3.11136424535262 2.59979625578436 2.59979625578436 3.39135008704484 2.59979625578436 3.55678748547211 2.59979625578436 3.11439241586576 4.00549615286874 3.35998747224409 2.59979625578436 2.59979625578436 2.59979625578436 2.59979625578436 2.59979625578436 2.59979625578436 2.59979625578436 2.59979625578436 3.62597558266889 2.59979625578436 2.59979625578436 2.59979625578436 2.59979625578436 2.59979625578436 4.35439551718836 2.59979625578436 3.12344627707087 3.06039705082243 2.59979625578436 3.10989770956048 3.77485557868279 3.6785121503149 2.59979625578436 3.11095649955553 3.30853211464194 3.22543616017794 3.2399573595933 2.59979625578436 3.1906912113914 3.21031646516765 2.59979625578436 3.67786292960522 3.60878346568707 3.46289563222322 2.59979625578436 2.59979625578436 2.59979625578436 3.52803227847844 3.34036722524951 3.80898720316958 3.54572385788315 3.31557217321446 3.47304370785199 2.59979625578436 2.59979625578436 3.48751956741113 3.06791173847519 3.41112097857933 2.59979625578436 3.12799011821841 3.7929621197833 2.59979625578436 3.48984493175801 2.59979625578436 2.59979625578436 4.18967018362555 3.34666675568901 3.30063053759635 3.72918033412724 3.74712202708874 3.76903956309953 3.35765264354746 3.30107830576528 2.59979625578436 3.21041768747788 4.02307215160948 2.59979625578436 3.93778378995637 2.59979625578436 3.67860899381931 3.19609879642221 2.59979625578436 3.19371833097314 3.28857685202619 2.59979625578436 3.44340296313251 3.68169216283373 3.5512943216041 3.48667118750462 4.20856714634907 3.51812105738734 3.50513210186605 3.51243713826058 4.20599003998366 2.59979625578436 2.59979625578436 3.39788747209717 3.24166522631322 3.07277416937966 2.59979625578436 3.74283852443338 3.17781093920006 3.69025959574211 3.30425500275403 3.59666499419307 3.63773510845993 2.59979625578436 2.59979625578436 3.07495913220232 3.91970661364898 3.72886965259009 3.88477420074247 2.59979625578436 3.27009222077054 3.16701331005524 4.17506816620075 2.59979625578436 3.64350395697762 2.59979625578436 2.59979625578436 3.59045007342481 3.13618426178944 3.12628544447371 3.25329403012386 2.59979625578436 3.39808541971548 3.16417745732558 3.91988476576934 3.43834722454961 2.59979625578436 2.59979625578436 3.04244381450743 3.20435226905395 2.9940602321428 3.52371301138035 2.59979625578436 3.16817936116962 3.48846521147039 3.36040777907706 2.59979625578436 3.29524616250881 3.35169926356515 3.24239127858813 3.88726931389222 3.10743416573937 3.72390578855639 4.09135630830407 3.77831734439766 4.29623416664236 3.01337418459523 4.41621985078679 3.92248848061779 3.83772004316436 4.55590048430871 3.61677307627576 4.22271843479594 4.5238332350326 3.6721575975959 4.48300121889952 4.28256263227329 4.46742851660522 4.16248227421431 4.61361868714992 4.18992841586982 3.67874131115899 3.66362132460603 3.45964190878352 3.87957555546561 2.59979625578436 4.07599649107143 4.21040922125271 3.5424647413453 3.81879582209405 4.21959438978736 4.22374680884705 4.29336931195171 2.59979625578436 2.59979625578436 2.59979625578436 3.60689639667395 4.63518948597247 3.72430999615427 3.63022623727667 2.59979625578436 4.06994694999674 3.86206098365279 4.12213480123341 4.46192457411975 3.61254156417268 4.52486173502647 3.5030039551816 4.27300551928483 3.52816261913287 3.07492497937578 4.08538889545607 3.87050504024574 3.72219487660684 3.92858886645085 4.02159810005377 3.87010041767032 3.35413872164702 3.83651593829476 3.17623298287933 4.50829487030974 3.60210118899195 4.63234578791599 2.59979625578436 4.09760074552466 4.08592064442753 4.07019172758665 4.64420548228199 4.10991350117216 3.89728655961173 3.59084932441133 3.65228365178192 3.61488002674324 3.7194222602016 3.17356662868593 4.13903332660822 3.82586407538658 3.74325278155985 3.44779333810738 3.67438517565565 3.49534980656046 3.72459246314977 3.63936309198249 3.05448293938791 6.23259248789457 2.59979625578436 3.05198833785288 3.69555314932731 3.9711913968225 3.71368014863504 4.11392091160315 4.83300286177587 3.33163621273224 3.92141333578715 3.67127404849583 3.70057965757866 3.82130495211995 3.41150002700353 3.87632600823551 4.03972684270007 4.01217389169185 4.67803314162374 3.87588028550127 2.59979625578436 4.15569464645512 3.87727191442339 4.61803699038939 3.78632695195666 3.75804226531246 3.7414389757699 4.24900221012052 4.68782954177222 4.64137502853661 5.13971978410467 4.60536122604007 3.95544129396137 3.36724785466784 3.42897032873693 4.88393627829548 4.30542979588159 4.37865523253573 4.42876271274902 3.78642220010149 4.27292191287345 3.63892444229326 4.34424842228874 4.14728767738682 4.2089935992041 2.59979625578436 4.07632567243283 4.76246584854019 4.71475538785693 4.47976087212162 3.77853098325696 4.15260224236799 3.44479857084641 4.22398518139415 4.12067944249787 4.63037770929603 2.59979625578436 4.53831103154474 4.54426501172953 4.55899955516518 4.43649994814711 4.20049541653747 4.06713649984956 4.02774866745171 3.98891385547858 6.66744654556284 3.96591255596935 4.74683393791185 4.06243930981971 4.07976581432053 4.10770919061584 4.37291250546232 4.71911802987565 4.70258545404062 2.59979625578436 4.18658377178506 3.93085353165655 3.45245990967003 4.8879347268948 4.2071634246216 2.59979625578436 3.61390822800715 4.52560991642811 3.92336526354409 4.39734045192894 3.44886050587142 3.82079001873872 3.19836810956745 4.04260489041196 4.31209759265699 4.42934175299678 4.45540367554893 3.92777041351893 4.20789611296059 4.09962845494248 3.94463142012142 3.54237083727351 3.4497260527321 3.88662622344819 4.23291996237561 3.90692352033041 3.62254771808082 3.90986856647158 3.57674982719609 3.67152085317009 3.27254675750307 4.28585390171517 4.75137910026311 3.86853489763726 4.39510987592348 3.62430159717881 4.48564450426355 3.97645279359037 3.33541046017207 3.88545825039556 2.59979625578436 4.04701179786689 2.59979625578436 3.15110900783788 5.09033260165601 3.79195208128223 4.21226116463408 3.62280837559436 4.15030648282747 4.12918528612565 4.09528268470874 4.63763601753627 3.99741940809082 4.63861677249876 4.55268857491704 3.95484254405987 4.3654387363212 4.17257304973867 3.89644567283946 4.17748738386806 4.38147811181614 5.14167403182683 4.59486616148587 4.26509079117812 4.24250336522236 4.03710504564736 4.96637041654601 4.20574069759034 5.20473994908989 4.30532036892887 3.71795681358765 5.15683009945349 3.84647826998199 4.30486787384004 4.39134835745523 4.6957114263506 3.85403275324275 3.62506705818828 4.71219272934285 4.75720702124881 4.25078605737588 3.81823602020398 3.73451770752658 3.96474163586061 4.5319613046056 3.94179678570651 4.54360484563286 3.76564883305679 4.38172805358492 4.12237756637152 4.30765855384145 4.1607925347727 3.43303792983199 4.11623860520924 3.99010755910696 3.53345212500998 4.23299323003454 2.59979625578436 3.7405533367151 3.73269580497058 3.82079898883431 3.95921013793177 3.92625055285568 4.21859487092253 4.01508751431884 4.50555153590772 3.69417829184246 3.26388014084464 3.90140391468096 3.97834542545251 3.69143643247701 3.6983488676737 4.13891868504202 3.62936557031371 3.76773731068646 4.21197208491919 4.28981356904726 3.81844012298296 3.40431571422107 2.59979625578436 3.9617972396281 3.31394992493702 3.71231098227117 4.10071414215578 3.44353124367574 3.36660907200873 2.59979625578436 4.03676928184094 3.67761256886819 3.58892620692437 4.0366002517989 2.59979625578436 3.91357261789756 3.29459327228905 3.73972313281026 2.59979625578436 3.97374832470189 4.62605790548004 3.92364767085971 3.92228252569921 4.78781224177098 3.98081134350268 3.8723514461441 3.53428471141661 3.91210167410363 4.43339075115773 3.90722036148961 4.70334365877446 3.77700890312273 4.0174031331555 3.85326458900264 4.37132150926947 3.79223580108878 3.50321857761277 3.68243911328029 3.44589270512451 3.71192966921496 4.18367620562526 3.6202419437708 4.16008812385646 4.18568621968805 4.35808557731145 4.06932102243263 3.8853051968383 4.56278265352659 3.96887066432163 4.09501617285911 3.82616644787739 4.44526771028706 4.4939956850133 3.65399748847355 3.73907939336889 4.2166985514361 3.37725547101701 4.61617262129715 4.82004566669148 3.7284690357755 3.58686561369776 4.29339578097922 3.28720428082605 4.21443763639494 3.4325387178651 3.14717678469408 3.18881389019315 3.67704188197736 4.18502579343507 3.77443947247914 4.036607677163 5.13320238090696 3.67036819177417 4.32666897232479 3.12386348523869 3.89194256750323 3.81704657292979 3.73599794249069 4.58674502085752 3.47359458653169 4.66720664445413 2.59979625578436 4.90179699403899 4.72116924841034 3.4479846523637 4.03206207795829 2.59979625578436 2.59979625578436 3.58127728083477 3.29158988951864 4.18443423071714 3.7464171855587 3.65775448958064 3.96933255596001 3.22538730893432 4.04864246268307 3.6864598314512 3.53091301288657 3.44336746541449 3.32081634279933 3.06791717975771 4.03488729572336 2.59979625578436 2.59979625578436 2.59979625578436 3.30430621313442 3.95292780955775 4.23993738336238 3.14894040553398 4.61344067127885 2.59979625578436 4.38275651510986 3.93578000728084 2.59979625578436 3.81448312725219 3.08382354620843 2.59979625578436 2.59979625578436 3.28089785406808 2.59979625578436 3.36854487766473 2.59979625578436 2.59979625578436 3.66098315638991 3.54082805027927 2.59979625578436 4.4904797026605 3.91662933705899 2.59979625578436 2.59979625578436 3.12478781716686 4.61943289449753 3.37424946298459 3.78966341899362 3.5091143569893 2.59979625578436 3.54482528760931 3.28755938414103 2.59979625578436 3.14773248614781 2.59979625578436 3.48802483307444 3.3197901182369 3.23836589690278 3.36272800854502 2.59979625578436 3.66416623449122 2.59979625578436 4.05692426810568 2.59979625578436 3.25361919067026 3.62814463980205 3.32970239936705 3.17254904508025 3.29612907983554 4.18137640787961 4.06375542056152 3.66375643784274 2.59979625578436 2.59979625578436 2.59979625578436 3.70684774349347 2.59979625578436 3.71664159246952 3.88503860751361 2.59979625578436 3.86318106408786 3.136598296543 2.59979625578436 3.85806845766043 2.59979625578436 3.52837646954406 3.57609868205969 2.59979625578436 4.05438628025265 3.49200943256135 3.7659137442425 3.50378192147112 2.59979625578436 3.33857317196314 2.59979625578436 3.41195457515195 2.59979625578436 3.50863035512316 3.40690696027832 2.59979625578436 3.57540737014458 2.59979625578436 2.59979625578436 2.59979625578436 2.59979625578436 3.49341508298152 3.11790825992549 3.54481604786255 3.64178627644869 3.45570349174585 3.31593868767472 3.20854780368858 2.59979625578436 3.31627055002502 3.91213386020351 3.14857604664619 3.50979356917955 3.06332944846279 2.59979625578436 3.69424802388849 3.39845749303654 3.29856936453973 3.43488083141115 3.48927214962142 3.50179941331691 3.18171305316302 4.27004814023612 2.59979625578436 3.41790356109809 3.56247340105491 3.4369702240479 3.5302863255487 2.59979625578436 3.68852467857154 2.59979625578436 3.61482800661992 5.96501318606564 3.14928056722215 3.2568317893317 3.72521322644438 3.36362012377228 3.11619863125283 3.40116079843692 3.65661271026855 3.11489981915957 3.23023422384682 3.50657944241829 2.59979625578436 3.65836322027094 3.44060850168788 3.69911873260326 3.76185652348974 3.90526043493123 4.38462034475941 3.58683593692783 3.86992880092686 3.22256664660478 3.23503948447659 2.59979625578436 3.2235071789958 4.20872273543896 3.93512453557474 3.57146495650175 2.59979625578436 2.59979625578436 3.82194434515169 3.63854769448613 2.59979625578436 4.24853291030848 3.78500776541972 2.59979625578436 4.7600967661059 3.29759367244079 3.16483281905453 2.59979625578436 3.49882113101628 4.85230954746153 2.59979625578436 3.77289673976365 3.22145036302252 2.59979625578436 3.4309770644687 2.59979625578436 3.21916247304854 3.58273082408704 2.59979625578436 3.4528299964533 2.59979625578436 3.48658342951114 4.31198942368015 3.61912613435165 2.59979625578436 2.59979625578436 3.09288309947995 3.35595282582116 3.33821626897538 4.38907894129213 3.73259335799739 3.13232547685039 3.84445420496541 2.59979625578436 4.19171885561126 2.59979625578436 3.50472204862562
Manes.05G151600.v6.1 2.59979625578436 2.59979625578436 2.59979625578436 2.59979625578436 2.59979625578436 4.41428615810265 2.59979625578436 2.59979625578436 2.59979625578436 2.59979625578436 2.59979625578436 2.59979625578436 2.59979625578436 3.44305187794855 3.01339967241467 3.92863505642227 2.59979625578436 2.59979625578436 2.59979625578436 2.59979625578436 4.65036241843999 2.59979625578436 2.59979625578436 2.59979625578436 2.59979625578436 2.59979625578436 2.59979625578436 2.59979625578436 2.59979625578436 2.59979625578436 3.56031851016587 2.59979625578436 2.59979625578436 2.59979625578436 2.59979625578436 4.85827668441197 2.59979625578436 2.59979625578436 2.59979625578436 2.59979625578436 4.30187717688871 2.59979625578436 2.59979625578436 2.59979625578436 2.59979625578436 4.47332253776202 2.59979625578436 2.59979625578436 2.59979625578436 2.59979625578436 3.47693513194931 2.59979625578436 2.59979625578436 2.59979625578436 2.59979625578436 4.31952733684816 2.59979625578436 2.59979625578436 3.24813913044745 2.59979625578436 2.59979625578436 2.59979625578436 2.59979625578436 2.59979625578436 2.59979625578436 3.36272545837779 2.59979625578436 2.59979625578436 2.59979625578436 2.59979625578436 4.03590089450128 2.59979625578436 2.59979625578436 2.59979625578436 2.59979625578436 5.85343378062351 2.59979625578436 2.59979625578436 2.59979625578436 2.59979625578436 2.59979625578436 2.59979625578436 2.59979625578436 2.59979625578436 3.30853211464194 3.22543616017794 2.59979625578436 2.59979625578436 2.59979625578436 2.59979625578436 2.59979625578436 2.59979625578436 2.59979625578436 2.59979625578436 2.59979625578436 2.59979625578436 2.59979625578436 2.59979625578436 2.59979625578436 3.03824441707797 2.59979625578436 4.7410242609692 2.59979625578436 2.59979625578436 2.59979625578436 2.59979625578436 3.25897070105676 3.00944776328652 2.59979625578436 2.59979625578436 3.09842035462182 3.56627389150152 2.59979625578436 2.59979625578436 2.59979625578436 2.59979625578436 4.7290239259891 2.59979625578436 2.59979625578436 2.59979625578436 2.59979625578436 3.77881302210965 3.09809346900321 2.59979625578436 3.03316965666899 2.59979625578436 3.3434653761842 2.59979625578436 2.59979625578436 2.59979625578436 2.59979625578436 2.59979625578436 2.59979625578436 2.59979625578436 2.59979625578436 2.59979625578436 2.59979625578436 2.59979625578436 3.11715769885859 2.59979625578436 2.59979625578436 5.16035940433505 2.59979625578436 2.59979625578436 2.59979625578436 2.59979625578436 4.22686282756026 2.59979625578436 2.59979625578436 2.59979625578436 2.59979625578436 5.48651422137922 3.09669850574795 3.10037248322062 2.59979625578436 2.59979625578436 3.13846362547094 2.59979625578436 2.59979625578436 3.11353869906184 3.40808966416724 4.0108929645046 2.59979625578436 2.59979625578436 2.59979625578436 2.59979625578436 3.45050421449097 2.59979625578436 6.05100434830062 2.59979625578436 2.59979625578436 3.51860111759208 2.59979625578436 2.59979625578436 2.59979625578436 2.59979625578436 2.59979625578436 2.59979625578436 2.59979625578436 2.59979625578436 2.59979625578436 3.82001212652828 2.59979625578436 2.59979625578436 2.59979625578436 2.59979625578436 4.22817021869962 2.59979625578436 2.59979625578436 2.59979625578436 2.59979625578436 2.59979625578436 3.24239127858813 2.59979625578436 2.59979625578436 2.59979625578436 2.59979625578436 3.52246435195984 3.11547170492856 2.59979625578436 3.30082812140204 2.59979625578436 7.21434255495356 2.59979625578436 2.59979625578436 2.59979625578436 2.59979625578436 5.45992283419879 3.2670926519256 3.02986544421834 2.59979625578436 2.59979625578436 3.73616914873223 2.59979625578436 2.59979625578436 2.59979625578436 2.59979625578436 4.42232585685989 2.59979625578436 3.02576765931864 2.59979625578436 2.59979625578436 2.59979625578436 2.59979625578436 3.07224328759053 2.59979625578436 2.59979625578436 3.65568174542466 2.59979625578436 2.59979625578436 3.0312983665093 2.59979625578436 3.12315809278075 2.59979625578436 2.59979625578436 2.59979625578436 2.59979625578436 5.3470047520098 3.19240955863012 3.14997929703986 2.59979625578436 2.59979625578436 4.37466567651804 2.59979625578436 2.59979625578436 2.59979625578436 2.59979625578436 6.34305705508954 2.59979625578436 3.25014544349024 2.59979625578436 2.59979625578436 5.30879520190431 2.59979625578436 2.59979625578436 2.59979625578436 2.59979625578436 5.64858991649286 2.59979625578436 2.59979625578436 2.59979625578436 3.38024867922274 5.38021920292406 2.59979625578436 2.59979625578436 2.59979625578436 2.59979625578436 5.5635849396215 2.59979625578436 2.59979625578436 3.04165461401528 2.59979625578436 3.79473822698295 2.59979625578436 2.59979625578436 3.07270803269098 2.59979625578436 2.59979625578436 4.57681878214073 3.05198833785288 2.59979625578436 3.35219443992066 2.59979625578436 3.09839870207427 2.59979625578436 2.59979625578436 2.59979625578436 2.59979625578436 3.46047366396977 2.59979625578436 2.59979625578436 2.59979625578436 2.59979625578436 2.59979625578436 2.59979625578436 2.59979625578436 2.59979625578436 3.08962850859985 5.3447016929105 2.59979625578436 2.59979625578436 2.59979625578436 2.59979625578436 2.59979625578436 2.59979625578436 2.59979625578436 3.98626739876743 2.59979625578436 3.66460190285215 2.59979625578436 2.59979625578436 2.59979625578436 3.02411260142883 3.76550897345009 2.59979625578436 2.59979625578436 2.59979625578436 2.59979625578436 2.59979625578436 2.59979625578436 2.59979625578436 2.59979625578436 2.59979625578436 3.82954128591687 2.59979625578436 2.59979625578436 2.59979625578436 3.08857273903009 5.81781171090119 2.59979625578436 2.59979625578436 2.59979625578436 2.59979625578436 5.55098859867968 3.25661411864085 3.14223713453464 2.59979625578436 2.59979625578436 5.75850525318416 2.59979625578436 2.59979625578436 2.59979625578436 2.59979625578436 3.84804290290565 2.59979625578436 3.14307563156158 2.59979625578436 2.59979625578436 4.59274071790841 2.59979625578436 2.59979625578436 2.59979625578436 2.59979625578436 3.9210256877759 2.59979625578436 2.59979625578436 2.59979625578436 2.59979625578436 2.59979625578436 3.15584307376082 2.59979625578436 2.59979625578436 2.59979625578436 4.30704482728096 2.59979625578436 3.0825107763154 3.3307332458249 2.59979625578436 3.5547880162334 2.59979625578436 2.59979625578436 2.59979625578436 2.59979625578436 2.59979625578436 6.35890781281079 2.59979625578436 2.59979625578436 2.59979625578436 3.02689750774351 7.16972411031537 2.59979625578436 2.59979625578436 2.59979625578436 2.59979625578436 6.20452441399094 2.59979625578436 2.59979625578436 2.59979625578436 2.59979625578436 5.49601288681212 2.59979625578436 2.59979625578436 2.59979625578436 2.59979625578436 3.15110900783788 2.59979625578436 2.59979625578436 2.96925739016971 2.59979625578436 4.15030648282747 2.59979625578436 2.59979625578436 2.59979625578436 2.59979625578436 3.39758033565916 2.59979625578436 3.47516363191189 2.59979625578436 2.59979625578436 6.64221084249893 2.59979625578436 2.59979625578436 2.59979625578436 3.04794204847268 6.19845496460818 2.59979625578436 3.29886172274126 2.59979625578436 3.13125931646859 5.75309682773858 2.59979625578436 2.59979625578436 2.59979625578436 2.59979625578436 4.39693690307709 2.59979625578436 2.59979625578436 2.59979625578436 2.59979625578436 3.61037900404286 2.59979625578436 2.59979625578436 2.59979625578436 2.59979625578436 3.30108436898664 3.17286485156 2.59979625578436 2.59979625578436 2.59979625578436 3.73239061372913 2.59979625578436 2.59979625578436 2.59979625578436 2.59979625578436 4.24748955913253 2.59979625578436 2.59979625578436 2.59979625578436 2.59979625578436 2.59979625578436 2.59979625578436 2.59979625578436 2.59979625578436 2.59979625578436 5.55162813835665 2.59979625578436 2.59979625578436 2.59979625578436 2.59979625578436 3.7714153316878 2.59979625578436 3.23993430627071 2.59979625578436 2.59979625578436 3.0680091370017 2.59979625578436 2.59979625578436 2.59979625578436 2.59979625578436 2.59979625578436 4.1235312108921 2.59979625578436 2.59979625578436 2.59979625578436 2.59979625578436 4.02361308594846 2.59979625578436 2.59979625578436 2.59979625578436 2.59979625578436 5.24102544594809 2.59979625578436 2.59979625578436 2.59979625578436 2.59979625578436 3.41604772664298 2.59979625578436 2.59979625578436 2.59979625578436 2.59979625578436 3.1553627006671 2.59979625578436 2.59979625578436 3.35007378670469 2.59979625578436 4.97100233609373 2.59979625578436 2.59979625578436 2.59979625578436 2.59979625578436 2.59979625578436 2.59979625578436 2.59979625578436 2.59979625578436 2.59979625578436 4.40017970523936 3.20229976147952 2.59979625578436 2.59979625578436 3.11793268627682 3.61437619789413 3.12404357264528 2.59979625578436 3.52325764568153 2.59979625578436 5.78149050709884 2.59979625578436 2.59979625578436 2.59979625578436 2.59979625578436 4.90798417731 2.59979625578436 2.59979625578436 2.59979625578436 2.59979625578436 4.03252185310994 2.59979625578436 2.59979625578436 2.59979625578436 3.19311762549978 6.47325107797955 3.39133175835895 2.59979625578436 3.14717678469408 2.59979625578436 5.4703264438745 2.59979625578436 2.59979625578436 2.59979625578436 2.59979625578436 5.33379953968864 2.59979625578436 2.59979625578436 2.59979625578436 2.59979625578436 3.41331573344294 2.59979625578436 2.59979625578436 2.59979625578436 2.59979625578436 6.80144333652151 2.59979625578436 2.59979625578436 2.59979625578436 2.59979625578436 3.11591032459858 2.59979625578436 2.59979625578436 2.59979625578436 2.59979625578436 6.25563492255704 2.59979625578436 2.59979625578436 2.59979625578436 2.59979625578436 2.59979625578436 3.90745628026551 2.59979625578436 2.59979625578436 2.59979625578436 2.59979625578436 3.98651762349796 2.59979625578436 2.59979625578436 2.59979625578436 2.59979625578436 4.17740592806033 2.59979625578436 2.59979625578436 2.59979625578436 2.59979625578436 4.31648287491186 2.59979625578436 2.59979625578436 2.59979625578436 2.59979625578436 3.759045560907 2.59979625578436 3.04710913781508 2.59979625578436 2.59979625578436 3.47254829990629 2.59979625578436 2.59979625578436 2.59979625578436 2.59979625578436 3.16658854311766 2.59979625578436 2.59979625578436 2.59979625578436 4.25936722054814 3.78966341899362 3.13052693773863 2.59979625578436 2.59979625578436 2.59979625578436 5.00718682030978 2.59979625578436 2.59979625578436 2.59979625578436 2.59979625578436 4.79167983171676 2.59979625578436 2.59979625578436 2.59979625578436 2.59979625578436 4.35160983996017 2.59979625578436 2.59979625578436 2.59979625578436 2.59979625578436 3.57943150067393 2.59979625578436 2.59979625578436 2.59979625578436 2.59979625578436 2.59979625578436 2.59979625578436 2.59979625578436 2.59979625578436 2.59979625578436 3.95201576043433 2.59979625578436 2.59979625578436 2.59979625578436 2.59979625578436 4.28711904250441 2.59979625578436 4.40711821045092 2.59979625578436 2.59979625578436 3.64215591805989 2.59979625578436 2.59979625578436 2.59979625578436 2.59979625578436 3.4742952044758 2.59979625578436 2.59979625578436 2.59979625578436 2.59979625578436 4.43375905633288 2.59979625578436 2.59979625578436 2.59979625578436 2.59979625578436 2.59979625578436 2.59979625578436 2.59979625578436 2.59979625578436 2.59979625578436 2.59979625578436 4.33715928327187 2.59979625578436 3.01607379670363 2.59979625578436 2.59979625578436 3.60314531494957 2.59979625578436 2.59979625578436 2.59979625578436 2.59979625578436 3.18764437601324 2.59979625578436 2.59979625578436 2.59979625578436 2.59979625578436 3.83925168300536 2.59979625578436 2.59979625578436 2.59979625578436 2.59979625578436 4.11659577912946 2.59979625578436 2.59979625578436 2.59979625578436 2.59979625578436 2.59979625578436 2.59979625578436 2.59979625578436 2.59979625578436 2.59979625578436 4.62690260600534 2.59979625578436 2.59979625578436 2.59979625578436 2.59979625578436 5.53843061646987 2.59979625578436 3.23023422384682 2.59979625578436 2.59979625578436 3.65836322027094 2.59979625578436 2.59979625578436 2.59979625578436 2.59979625578436 7.57615176432692 3.10048140825537 2.59979625578436 2.59979625578436 2.59979625578436 6.34194747116531 2.59979625578436 2.59979625578436 2.59979625578436 2.59979625578436 3.68182989929518 2.59979625578436 2.59979625578436 2.59979625578436 2.59979625578436 5.04681533226789 3.63309973265521 2.59979625578436 3.3795575152963 3.09559387004943 4.50795195194714 3.76939221559305 2.59979625578436 2.59979625578436 2.59979625578436 5.15581396897156 2.59979625578436 2.59979625578436 2.59979625578436 2.59979625578436 3.21916247304854 2.59979625578436 2.59979625578436 2.59979625578436 2.59979625578436 5.01146659026722 3.36450168777952 2.59979625578436 2.59979625578436 2.59979625578436 3.86937642451408 2.59979625578436 2.59979625578436 3.90291938238005 2.59979625578436 5.3073796989104 2.59979625578436 2.59979625578436 3.08078529881836 2.59979625578436 2.59979625578436
Manes.05G151700.v6.1 4.51513624047877 4.12294770149171 4.14266410568449 4.55895908692314 4.91749861422448 4.76304806466009 5.7477556201382 4.67220719184047 4.85171988138348 4.16194926516013 4.21471372100406 3.96382649663075 4.36605455922773 5.572067813155 4.52812057440043 4.72036009360457 5.44244109343869 2.59979625578436 6.01106385196628 4.37243313713793 4.83934488276523 5.74267566356164 4.40686430337045 5.80863979257811 5.11445228531306 4.2413681911443 5.39653416694915 5.13816834468192 5.52819649414464 4.40088637884236 4.99458130695234 4.85657376386915 4.6583968099585 5.55306558827674 4.45035622871217 4.51977509900985 5.40418730813072 4.51105461208225 4.89079863991738 4.40258515722602 4.39381909406622 5.74266993384277 4.82067963884485 7.56654190535516 4.67276001426509 4.96490941262813 5.24341951925577 5.23131658408814 3.96855627745452 5.06649802592085 4.56468814990283 5.696137902543 4.61688115066248 5.3409607146348 4.83015099705972 4.31952733684816 5.06684326123096 4.67199863459799 5.40538950498725 4.60863915341142 4.77541126744764 4.88535060544033 3.9027022233922 6.32364397525139 3.81291009417644 3.66686718375227 4.22783267513302 5.03344696906225 5.09761026627016 4.30454750663863 4.63026672461889 5.47655914738553 4.65078910362754 4.68113159220027 4.96354976747314 5.00160310992276 5.47254015188565 5.24609710295013 5.20032135453951 4.98360529731474 4.46917349746849 5.43373865136737 4.16063303172607 5.47125878968775 3.59250871737335 4.87785883965807 5.63230914539608 4.60436338623074 5.02919897300069 4.70846139185161 5.06831051629222 5.27242236564736 4.51531502545387 5.33156929546211 5.6713578930303 5.211191835917 4.15790766847078 4.98843323496425 4.19196612694256 5.23520939747873 5.28025957612309 4.55499265849033 4.90584593143126 4.4019027892696 2.59979625578436 4.72950739690936 4.41602815420535 4.88653718632102 5.06318811697046 4.45638386098243 4.7873606548256 4.93985213707883 5.1245045648892 4.41749325203936 5.67228931414433 4.40903198082104 4.9878486699128 6.09769660609716 6.00715783085847 5.85681285394673 5.18349261224669 5.53668820710395 5.13678839104125 4.57306164080267 4.74050481039205 4.70376695194756 5.84785667455636 5.66071930621183 5.0046027953583 5.89333886666395 5.22507244526266 5.85575232704764 4.6897793065555 5.00460209965146 6.57728508488299 4.74112287551338 4.84313677599369 5.0997057461949 4.8152637192013 5.59952875052791 5.15578343528024 5.58078986898982 4.89216903185547 4.92278352753972 4.89301392520612 4.23320332718886 5.38160259758185 4.54593570232936 4.83737118642253 4.9128248976036 4.4217710184802 4.72883065777654 5.03524955875361 4.52746373779868 5.77117730147057 4.68731448629932 4.60232729675637 4.65828358512633 4.81080710292079 5.10267243431434 5.06556970753606 4.86402168119757 5.04223098212617 4.62178841464404 5.19976178096696 4.54266563280924 5.99132578652528 5.47352036431078 2.59979625578436 4.94870026898674 5.12303909324602 5.442618650839 4.97086495229536 4.4925751761377 5.0441242706648 4.83840388187777 5.40126745282272 5.34878021838507 4.62508417498033 2.59979625578436 3.96904096430687 5.03834007204626 4.92392291142106 5.23143910499737 5.59712412208951 4.67998057872331 4.69814896030632 4.87110169339738 4.49608739508437 5.33802533465048 4.72991246533869 4.39537606826957 5.09941788319439 5.11071440689473 5.22113649249993 5.79406800497077 5.35590466417444 5.5357039287023 5.26935137454708 5.25736836444899 6.06706962550081 5.40848824875505 5.88117689104883 5.9586968246006 5.30173004624146 5.623793629236 5.52775229245506 5.24944308792999 5.00460150774796 4.87393656325786 5.83434717024974 5.14466541608704 5.45793759638973 4.79494180876102 5.28547922519941 5.05241206453521 5.05290272807954 5.00883562439136 5.36110768781031 5.52121819251303 4.68761860360861 4.54120275584313 5.0875078214305 5.03592660201115 5.37187051836521 5.18510491142658 2.59979625578436 5.38533166317587 4.72669514704258 4.54159588000178 5.44340727327718 4.63499612645825 5.49779413955878 5.88985112273561 5.8526360122515 5.62305175011253 4.70786385125785 5.38465325493547 5.96261674818486 5.49892056986034 5.69814068693291 4.96301524199185 5.40715458661407 4.4402945073299 4.62450323458311 5.2441348165488 4.46138417071847 4.9971281131785 4.948177274398 4.8591940036655 5.72704842311039 4.9570399078671 4.32935022253553 5.153345466691 4.89074868046941 5.14865086198736 5.83224570338506 5.52409350651512 5.11958373898907 5.19397516907701 6.22921098793716 5.42898151348034 4.45854868482079 5.55586849916395 5.42508406855004 5.82826015314194 4.97378564951748 4.59738472549491 4.92041878252031 5.04091160755162 4.98149696042383 5.18017150780584 4.62784417624008 5.66659295348311 5.30798090740035 5.32646706525807 4.79711527747583 6.23259248789457 6.20166181986596 5.20743012283032 5.17191246009558 5.6974309530523 5.34500393585172 5.53714004181425 5.07063266142892 5.15078599781732 5.74156654629602 5.34418711287331 5.08774084989317 5.14825987597544 4.60935617421379 4.9635522799261 4.78953493300356 5.76616366984239 5.62897219421001 5.52940876129801 8.2799699960798 5.16155313479842 5.3447016929105 5.88642026457405 5.21551453964391 5.76321682462762 5.72090482454436 5.3174699164832 4.94083240183765 5.46947103200488 5.96510599073718 5.37982361294605 5.27859600798657 5.1200508232889 5.95317315018279 5.6312377008347 5.27194422715337 5.21912900766506 4.87808098791347 5.08615403246857 5.01070106984494 5.2679291697343 5.85108766461031 5.54877033240786 5.33862857780729 5.29864652229803 5.12128313424428 5.65465610111497 5.5873058742471 5.59041803725752 5.50880594996034 4.90016714951517 5.32531983875509 5.62317574770442 6.08509659531554 5.72597097284847 2.59979625578436 5.51068572922537 5.34415967207797 5.40855680947397 6.05268956285055 5.66865976379432 5.66317328335594 4.68489038781193 5.21490776641472 5.20192304598811 4.91357993992391 5.69065028576849 5.67624195293507 5.73296032510779 5.40677967560139 5.04641018918998 5.75788236987989 5.14366266888276 4.97483715389124 4.87211165163496 5.50648534025154 5.78276753463036 5.51778962376739 5.33595507700451 6.01446760393082 4.82279925075785 5.49990024846958 4.60209326505873 4.8748656168419 6.11309402542463 4.61135382637273 5.85968231492676 5.16159516172703 5.41870730409086 5.6765616124242 5.38838986497102 5.12706172793598 5.7321445317684 4.99601517001097 5.52658215495812 5.47122015417998 4.60456731114971 5.45654091363721 6.05771226974193 5.23962880900858 5.26623505869752 5.3453591190214 5.15534936161687 5.74040175133844 5.02095073677353 5.40839178230901 5.15959469042855 5.57806454742955 5.29795204253711 5.53593266105487 5.67631156846426 5.12417652577951 5.06937360466466 6.0153119892465 2.59979625578436 5.64557008585623 6.12942691511825 5.79097477251065 6.85057677400854 5.77159279077514 5.06218734942994 4.95737690074752 5.25241031393269 5.20756644936729 5.46647064424718 6.99114975063557 5.43446602032113 5.90683371159815 5.5962042524223 5.18693975166023 5.97488655416064 5.82715457248651 5.44512160077711 4.9513991278885 5.22283287926391 5.55030964261609 5.65279083057388 5.15213346968997 5.57885232368239 5.13021827207234 5.35833580620116 4.57883113128079 5.30455101167826 5.41792765761335 5.73087457854715 6.01117097646173 4.69130884858992 6.07450445835417 5.63678037632992 6.30401382468107 5.63800091730401 5.83902407583514 5.28785621849376 5.50531431437016 5.3890881950816 5.37085359461956 5.23467761698834 5.82685080042436 5.46740966547955 5.60581649845089 6.18485349692952 5.67537774890538 5.27418934111929 5.45472070911432 5.73846596888615 5.70714577911185 5.21417239380508 5.71462449881411 5.2283150339638 4.80184811350308 5.44830308661398 6.40948344805631 5.29009911414626 5.22374959360796 4.83853160494541 6.42358818099682 5.09828085567226 4.92551686728392 6.29968533539828 6.15017427394088 5.06618710440123 4.60529977710486 5.59428145398338 5.36018344619127 5.6849573398945 5.09728927735785 4.69272716776433 5.6259311135332 4.9475696891655 5.43678891786783 5.98985388447833 5.1431834687912 5.27582472825593 4.38979916507392 4.98816005139475 4.42860944151794 5.66633511540824 5.25034828461272 5.1398599004482 5.13078286962257 5.58231383961614 6.02167848901497 4.9693616107941 5.07685682814017 5.6937212587665 4.1368828037937 5.94909985049653 4.59837302260613 5.43154935669389 2.59979625578436 5.37372952834303 5.34384755330727 5.00396902339116 4.90747521066692 5.33932126325587 4.60879282595099 5.59250841930043 4.51112045893624 5.20596398446543 4.99738779845608 5.3080195396092 5.60759492922987 5.57308787749488 5.76121046925961 5.50506236816341 6.05519739403685 5.93527661583707 5.1895780400974 5.17579150294797 5.44162663401077 5.26356580932778 5.3945579057657 4.48116097789705 4.84847800351542 5.39241421950285 4.62801558041624 4.75701135869081 4.22716980267364 5.21984181090379 5.48631501559408 5.57416569870715 5.4541695662425 4.69108534203555 4.71746847468065 5.11895541669954 4.86085801516342 6.3647396339348 4.18769220863913 5.31935629366942 5.27666491474495 4.7193260150705 5.05054676911673 5.81204629440844 4.62401798803585 5.10621168726121 4.26368959018445 4.87881500684086 4.92512649056412 4.95408196856633 4.99992494725315 5.40570796048612 5.91800502973254 5.63209235700105 4.94148752778155 4.96560341402052 5.17709737411875 5.7517339519271 5.60171081294994 5.03445823262702 5.57613104564656 4.94485827358749 4.49480723273591 4.29765568985712 7.90668039133131 5.20728301276662 5.09725791685895 6.38724363476763 4.90062551097641 4.16300874332527 5.12139076791944 4.77381018711513 7.47853735606093 4.45133677119068 4.59947960474485 5.40483354499891 4.56652172137074 5.26351697927437 4.50884629132746 5.26119268501785 5.8137594387422 6.24401729090785 5.58674503808282 7.26687188899896 6.21276439447556 6.1090164044842 6.95579822489704 5.81880750022636 8.65703481928363 6.42258062722853 5.55146906259354 8.18409722980653 5.1320405057549 7.89296052960328 7.4501346912484 5.4130435930588 5.8913205070498 4.88137838325227 5.40066639475239 5.72597068586553 5.42374581916854 5.3056092722851 6.66734536202007 5.21540670520647 5.97774774718069 5.58341570088192 5.29434568290941 5.1262219915314 9.13503585835708 7.03214920989006 4.85089334971615 6.45252301748468 5.47821378855303 7.93366669609792 6.06698223419453 5.59835098202231 6.40431754080131 5.05135144585002 6.86953114998049 5.001637896432 5.34462181800613 6.63472285457329 5.21108137294699 6.98691054375865 6.52164420279737 4.79167983171676 5.79988181960682 5.47965798584023 6.11112948220551 5.31958579581901 5.78630527277948 7.1536075581911 4.76763230806965 6.1173163220707 5.94146904480859 6.12266756747437 6.3615859145242 5.65737811838124 6.84401360018559 6.31279687930811 5.83703219094806 2.59979625578436 5.17955313297378 5.12126944497535 6.56406923492481 4.69941935171913 7.19711276703398 4.77620138451184 7.03042891700081 4.9280680390984 4.87964051764886 6.78150313801003 5.77481682090605 5.46652188828624 5.28757475242354 5.79501308598053 7.10943436102941 4.81615006822346 6.87244783175808 6.01870080333051 5.67836226012773 6.86877652377091 5.38702276769142 8.64597868035138 5.08374896760459 5.9366347127201 5.97310082218997 4.9762115374358 5.63037069697686 6.68933892817943 5.53243633154705 6.50185653103526 4.24823066525548 6.06176774267772 5.82067531334602 6.72950743568511 5.16451610894685 5.18503027476481 5.61416321680788 5.99046987967739 4.73310898209096 6.31420051898664 7.35206463207025 5.09292471171619 5.60772845781571 5.30741818540449 5.01882591975106 6.74039241942289 6.03471041540809 6.56061446237677 5.52778090395676 4.58940816790069 6.03154932036754 4.82381156727587 7.52618548258615 4.70616400223102 5.16149895378418 6.0014790874323 4.69631169448773 6.3134333056744 6.67805217387276 6.06762875450979 2.59979625578436 5.51451402912695 7.75272917256314 5.75938916477456 4.84573385057407 5.88334668992943 5.77972419487035 5.4939052239686 5.17197369244832 5.7068597246066 5.23665576142737 6.06289997959186 4.81461114824658 4.81577942955478 5.01419746661709 6.27251498610198 5.56556971281106 7.75032686717863 5.70437655568845 6.44494285993448 5.720444533811 5.09682907701711 6.35148793692552 5.88948527472184 5.67839156407997 5.27780775237454 5.32646117593876 5.34652112337776 6.76644085998195 4.25819570546151 5.77040394623808 5.41468417063601 4.97547470242514 4.69401015571098 4.57326932612123 6.10682064374067 4.52410886343676 7.02997538238601 5.45355197319285 5.22940565562176 5.52467307069247 5.57964873800849 8.66883632372378 5.38441180314647 5.65379438663442 5.70034056238769 5.61088024143791 6.44625397393585 4.99511744457312 4.27022717714372 6.00433525496018 4.73848810542396 6.32901250980886 4.80423730780094 5.3492619941589 6.50851913511035 4.44578695108437 8.57253276129045 4.98820341545047 5.08416665490628 4.85956016612881 5.43274089699216 9.64950271715743 5.98791810443908 5.06974014224691 5.16095339832426 4.67710057608674 6.61646144930274 6.45190722074779 6.33391903056384
Manes.05G151800.v6.1 6.46678446252736 5.70503563487551 5.83791385237484 5.89401128448083 5.47550297810431 6.25289248779693 6.282636994825 7.05195450812048 5.40936894421932 5.54127218964152 5.65826227080431 5.22489892498785 6.0296662952701 5.5047903944807 5.27676974426823 6.42923042798912 6.63005554004656 6.52156271582522 5.45495785828789 6.04376556578876 6.37208266611761 7.26226117035485 6.67943255025178 6.13161257283552 6.05722069619016 6.03152629283494 7.10026763276961 7.37062450855593 6.18096413823908 5.78783879463889 5.84508625034465 6.51464324001494 6.57524998859824 6.56184218402596 5.12034276720145 6.67961684607867 6.53530949047656 6.59470189794048 5.39599696211709 6.36699128756754 7.12527906803177 6.97382077191333 6.17249203569359 5.79040929937614 5.49797047363289 5.78734614751141 6.72456691337882 7.20569725251515 5.89170913410662 5.88536788714776 6.09982519977344 7.13145580837695 5.81961853439234 5.76778073227805 5.4453482285971 6.7814268476106 7.0618248046259 7.06853430064075 5.9384107399672 5.79134910608802 4.84432092204236 6.26694511456067 5.66369754985911 5.50880681331723 5.19258066029564 5.46797577956253 5.83824195135751 6.5635737753396 6.19363998371075 5.83885453655016 6.34362269237304 6.98260391342724 6.25330434880372 6.15908029961009 6.82114769775774 7.81605780723728 6.78527675643598 6.81699337896576 6.15868030168403 5.12131591024853 5.80944017315644 7.1500513501629 6.95618526267457 5.63911936879671 5.46366215150463 5.9104799004599 7.15272224081709 6.48576318756731 6.1687124322863 5.73624124332072 6.05806489227352 7.59723260616042 7.61227053811585 6.10767983143902 2.59979625578436 5.71958971140106 6.06708282450256 6.05819535781475 6.83441125723722 5.89395090712185 5.40307513690119 7.14284870004336 6.32831593456467 6.79793253165552 6.38223026684978 5.83981812667333 6.80207050040571 6.57573502667738 7.09408836129056 4.76589682711479 5.31186810484346 6.80178793317282 6.14040888806131 5.67679841571179 7.02921040017765 5.03126937615578 7.34937215898664 7.08596676893917 6.8379769208723 5.51290784819705 6.65471909722973 7.18365518904181 6.52463282989762 5.71595007547391 6.01039028012725 7.01674114644769 6.11329911617144 6.87115297653532 6.00810203787549 5.89333886666395 6.67387745631738 5.80397553872309 6.10640083748947 6.84048408351091 6.53279158803915 5.57302379098953 6.74188230110581 6.58203288032093 7.21900029404684 6.05144530118878 6.49929198655038 7.04133129544743 6.1273433661958 7.14669533800149 5.07132205582198 4.35043085270274 6.39227258714918 6.71553874693164 7.38415849197419 6.11378370169449 6.10248564257419 7.39836310816019 6.470771264393 7.41275935827092 5.77117730147057 7.05568780436504 7.11263075214393 6.04696470420191 6.87425034296863 5.06858082732901 6.05001632049024 6.03943042644152 6.03505552559767 6.60008941201414 5.41225170117536 5.65738932404659 6.80213537798947 6.28396048291569 6.92228915010659 5.12324782937193 5.64474799779199 6.55391521798072 5.89896096732157 7.03093729720552 5.20562949745774 5.18992067714251 4.56863170125339 6.33681718332267 5.70434441706679 8.25444887633543 5.79660636941098 6.85687107784728 7.67392294242752 6.77184588326792 6.17637809809493 6.7336322796563 7.07475628420438 6.65499816632356 5.88069607359555 5.7821569314294 5.11948138656256 6.83971775781703 5.88721855186967 6.91509747822406 6.68853263702451 6.11194323532239 5.9982954388336 6.73727859345661 7.20256850519545 7.33424678560737 5.07287694232585 6.81332378862234 7.84665764583423 7.22614641616223 7.27345667100775 5.81684815861853 6.03151760644052 6.92703624600503 6.73921631541772 7.16189009745949 5.88754492084361 5.63748326795872 7.28922145830918 6.91936348053031 7.93077447596789 6.87317768160991 7.14197122664948 6.96217158133859 6.53616385202277 7.82330948972614 6.11624134160478 6.39383294167443 7.00521731401387 6.38812534147607 7.21245065990157 6.63983446627859 4.31843382324052 7.01073735376379 7.40361499501239 7.05188919989473 6.19692784854693 6.99307757026899 6.17203417105045 6.11319570624667 7.22798968696171 5.2929278101569 6.24356683435668 7.38089032769022 6.24704242546979 7.41572906406741 6.87478410438068 6.09317240828792 7.49818361511632 6.61468449039568 7.73687514911163 6.11403640985118 6.13824474817427 7.04556639882159 6.67072518243082 7.21371924722419 6.55398515401224 6.48910535457069 7.4888119734358 7.16188425793665 6.99511051438115 6.9207662534161 8.15465700137797 6.62175346323647 6.78260610203518 7.35605375647037 5.63386347663799 6.30220628863649 7.13784275290559 6.74116334434379 7.03573541607735 6.10128827411758 6.53862985249344 7.50733120938358 7.39718222726022 7.64762132946468 6.21131051300886 5.86276082134997 6.87601272659168 7.45878796086076 6.74647636377467 6.01774296202125 6.64960733477915 7.11875257968409 7.81026188045169 6.47845460067116 7.18388633695294 5.78942665695568 5.8094380153084 6.43113211579716 7.25021499985763 7.60491452313576 6.16177599264078 6.1662646608886 7.21114266570672 6.653879367658 7.17843897194292 5.56770365903989 5.9122513435469 7.13737812476653 6.47166021327729 7.24676886137333 5.23693236272318 5.47438734464584 7.12589374541015 6.13441340270007 7.25870464401327 6.21487270720346 6.29080657200834 6.17537125875118 6.00712649517919 7.05412983857987 6.0994221566646 6.76631405496414 6.29370466031747 7.23480748223035 7.17614183475966 6.13351182183971 6.65851638545102 6.33275247560282 6.65413565849196 7.06522923326224 6.07131313152474 5.56880145873753 6.28322386370959 6.72422579221879 7.18571910241281 6.31469822477183 6.28395162129947 6.81209229406773 6.9220779508247 7.34984218480195 6.49386471741338 6.56421275994475 7.04079517709935 6.73544063266728 7.46876169999179 5.19885127650813 6.28297791613009 6.51875927603197 6.67986938208466 7.77037937731734 5.91605444357859 6.4269162134169 6.38203161261056 6.64045965509997 7.39179029855174 4.54807081784639 6.56266945669541 7.01489643682334 6.51065246615711 6.93420274849765 5.45621058241006 6.70660252837269 6.70585713484913 6.7231175325806 6.91503530310177 5.91005550942065 5.53598681131735 6.49491927713566 6.50084218209808 7.20297967790901 5.4750442495195 5.88104701726784 6.60717700529138 6.98538998318286 7.32755948440671 6.76858749845366 6.13641928143138 6.65362237153626 6.64546587665765 7.65107789575427 5.96355476824162 6.2765736174469 6.4274857150527 6.31005638621863 7.28269654405395 5.50058891454385 5.85699188999576 5.40238117316039 8.27175323450584 7.48974227569331 7.36550346312829 6.29199396846506 6.16088873493911 7.57718315466553 6.30510570096822 7.37730560907413 6.84792354948201 5.74962693244975 7.78436243801191 7.50185839820249 8.06642055127726 5.78563484411676 7.21041802210785 7.16920829074156 7.04230924324759 6.8664971313568 6.15522138260459 6.76995370390825 6.78605807244728 5.51904414819448 6.72301862236485 6.53097680286948 6.74308896325248 7.6577385934052 7.29120852686832 8.15563420877616 6.37337387664315 6.97945579306974 7.0087169234494 7.15680564694418 7.82726751885933 6.01100800487902 6.53583412902371 7.3856234530472 7.10026729593353 6.98275612042825 6.38428023493519 6.10404307532459 7.85909661611902 6.86742837405337 7.75889195346095 5.81149116753233 7.21259926064438 7.6709685645786 7.13734566256404 7.46696516873455 6.0940449389288 6.72823126977148 7.00240897452066 7.07815776778023 7.93341360240004 8.27398815696078 6.81887608410652 7.08510534340017 6.26225210712929 7.438471250956 6.02891940204389 6.32010954570873 6.50147828429961 6.29510361938416 7.26828606600619 5.08100089685254 5.87057541467483 6.72988722732809 6.49476296357799 6.93578417753058 5.77825436376249 5.91578761460948 6.66217269022023 6.84738573323865 6.99435317103624 6.27590396602985 3.94233965432729 6.81064953640336 6.08689547117864 7.12469956678241 6.1670196145809 5.40600573544241 8.08263377764431 6.57651806706223 7.6138039893301 6.5912102624574 6.16483982606565 6.88794205870019 6.75678986553631 7.66978804938379 6.18456862749861 5.37699737293191 6.68975003069683 7.20117457180472 7.22836302541059 5.5316566848294 7.21804042167805 7.16403208577839 6.7140583117818 6.72338003797132 7.35314622401693 5.5761867831478 5.6159465144434 6.55790163456141 6.37469971231084 6.14270291779224 6.17286009764157 6.98876070794183 7.25848761015296 6.95374486413035 6.61821803969587 5.47575119639726 5.3172288934508 6.3824140938464 6.3811581025713 7.10946625936546 5.9693837990799 6.13417835780739 7.0037525170381 6.75004412154864 6.42623959186732 5.66690353480945 5.9231170635762 7.56363359212376 6.60017062220658 6.77454255184502 5.54875112571345 6.15627441266971 7.3855922699674 6.47047314977009 7.67088361376382 6.3278000172023 6.41562129348271 7.1631359163379 6.34695511300775 6.84217322985839 5.14137176035925 5.24905046136508 7.16049166341479 6.71209909242416 6.72388498440317 5.56448011007358 6.2293528176799 7.49433462325377 7.14813454345124 7.3274245468624 5.79815591738293 6.31742296733212 7.43198911265009 6.87704089676786 6.8706132852785 6.00758816797066 6.92876995156727 7.3806625588239 7.02438391210277 7.05973898680961 6.07965183578101 5.33370570603161 7.41268812028234 6.73150973385042 7.39513829014174 5.93025377534639 5.99552853590676 6.92548240182292 6.4811556691839 7.57172669937471 5.08243502631156 5.78468790343894 7.18797762188382 7.30137709939066 7.2688926057366 6.54140886118429 6.7460386144116 7.45281744576005 7.21525971131256 6.72482330821691 6.1400391982021 5.42366744995416 8.11886324893066 6.83643367288137 6.90901066696795 6.33643622956993 4.63686507329693 5.90998114752233 6.9231707652032 6.78526503917251 6.78601295236114 5.46748853007692 7.51059941173104 7.15166041760444 6.67347725062218 5.68029146791239 5.65325615898268 6.43393186948044 7.23342549100698 6.66425901821718 7.4602459976117 6.85746891795542 5.89441147084057 6.77509663190178 5.89822336901242 6.84576588870399 6.34544561834366 6.2874761574291 7.12794434242994 6.17460324419665 6.14414442818059 5.78668454825235 5.20149371240658 6.67505523272369 6.98326892274313 6.42768678445311 5.52655959704588 6.65578022297866 6.25423741501259 6.34959122670165 7.06650148308922 5.9665176713966 5.94769349225497 6.46467219320604 5.8473959134354 6.87155636999145 5.92622090565614 6.03725209510409 5.78275108317999 6.20640925888042 6.69325524668709 6.13972455086881 7.05114155365666 6.3482752610748 6.8827786493599 6.7263924946741 6.12929401896055 6.37998046518296 6.97682887216141 6.81618484801131 6.67321371736204 6.17159095914238 5.81175161420289 7.20041314078919 7.57479417479923 6.87313990477471 6.01086618483093 6.31419812933793 7.62169984718232 6.77708925018124 7.46920299016003 6.2458785179737 6.41614730368307 6.96684949070953 6.8958356602659 8.30109728419618 6.48982143958562 5.84482363150925 5.2354993661784 7.15045629400008 6.37597198145804 5.85084255749204 5.72440515974775 7.85486841410992 7.24684186120153 6.87456214081559 6.50743139119924 5.98486126925144 8.03663370098431 6.84469068241341 5.45147283072295 6.83338310719259 6.30276573166254 6.90407671309293 7.33614303931218 6.45439348994206 6.38536033662184 5.94312143711706 6.20216497679684 6.27008083096511 7.41564778955563 5.27760619206338 5.51181217676927 7.21551109761637 6.6443465501465 7.04990339612864 5.84691136474834 5.72140294940276 5.89342095815165 6.50185653103526 6.87744377942981 5.46290714874949 5.60019073164069 7.30689942619206 7.54642854757728 6.93982766323134 7.02519722493257 6.36338963939494 5.8841437047235 6.43424216735487 6.74679395959851 6.39298611083539 5.53073487478838 5.5645465525121 5.67819875887042 6.19414983517173 6.91222036856752 6.62587100211175 6.01035316637323 6.75092568572601 7.0687015065943 7.41668082994505 5.91928281410511 6.35352730539363 6.31715924403635 7.07024009116723 6.33883943752455 5.21879922922499 2.59979625578436 6.16860717573762 6.74888796903141 8.07922547837402 4.79587404593374 6.9948557377051 6.71639046387918 7.15794587658361 7.62967610141996 6.75943882640988 6.45125950492284 7.66910155892506 5.99723518138742 6.93521444355085 5.91127970116234 6.89458652367556 6.35111358323267 6.37481100588011 7.0830341892189 5.78226409936156 6.25299769886046 7.29889447310042 6.64753545383072 6.97509681481181 6.81705845684322 5.76680251647731 7.25238654577212 6.98767710217912 7.44704219515285 6.25077169042621 6.67502257386322 6.17700619118946 6.94795920160158 7.52093990232167 5.64203369987942 6.02279054924566 6.25365307176205 7.6371018680531 6.34999830067862 6.36528377817426 5.92322959973091 7.3026150983411 7.34257430121874 7.87545467133937 5.77439471493721 7.2128266611411 6.94954215664789 6.58991410703946 6.43789717432484 6.22340248272827 5.47954252124502 7.30604757514085 7.43261676385047 7.026884897343 6.04686943260192 6.27443842742976 7.87114627570912 7.67043752039075 6.96289432601643 6.17280601049712 6.01441306225123 6.314557164354 6.77440536096368 6.71189415598905 6.12520829688927 5.66488055821312 7.06408223721265 6.77904493576721 5.78967070581266 6.11688280103326 5.80132564822678 6.59019475207393
Manes.05G151900.v6.1 2.59979625578436 2.59979625578436 3.03047684732533 2.59979625578436 2.59979625578436 2.59979625578436 3.15816018115106 3.11445218865464 2.59979625578436 2.59979625578436 2.59979625578436 2.59979625578436 2.59979625578436 2.59979625578436 2.59979625578436 3.38469515100924 2.59979625578436 2.59979625578436 2.59979625578436 2.59979625578436 2.59979625578436 2.59979625578436 2.59979625578436 2.59979625578436 2.59979625578436 2.59979625578436 2.59979625578436 2.59979625578436 2.59979625578436 2.59979625578436 2.59979625578436 2.59979625578436 3.17378617670681 2.59979625578436 2.59979625578436 2.59979625578436 2.59979625578436 2.59979625578436 2.59979625578436 3.37524171943136 2.59979625578436 3.23286364701414 3.18911703177846 2.59979625578436 2.59979625578436 2.59979625578436 2.59979625578436 2.59979625578436 2.59979625578436 2.59979625578436 2.59979625578436 3.06715486812035 3.34120921178698 2.59979625578436 2.59979625578436 2.59979625578436 2.59979625578436 2.59979625578436 2.59979625578436 2.59979625578436 2.59979625578436 2.59979625578436 3.10654593426012 2.59979625578436 2.59979625578436 2.59979625578436 2.59979625578436 2.59979625578436 2.59979625578436 2.59979625578436 2.59979625578436 2.59979625578436 3.13708551334606 2.59979625578436 2.59979625578436 2.59979625578436 2.59979625578436 3.24847608250363 2.59979625578436 2.59979625578436 2.59979625578436 2.59979625578436 2.59979625578436 2.59979625578436 2.59979625578436 2.59979625578436 2.59979625578436 2.59979625578436 2.59979625578436 2.59979625578436 2.59979625578436 2.59979625578436 2.59979625578436 2.59979625578436 2.59979625578436 2.59979625578436 2.59979625578436 2.59979625578436 3.71548792260738 3.03824441707797 2.59979625578436 3.10849398345359 2.59979625578436 3.54365946573046 2.59979625578436 2.59979625578436 3.06791173847519 2.59979625578436 2.59979625578436 2.59979625578436 2.59979625578436 2.59979625578436 2.59979625578436 2.59979625578436 2.59979625578436 2.59979625578436 2.59979625578436 2.59979625578436 3.17519681097436 2.59979625578436 3.08797719378391 2.59979625578436 2.59979625578436 2.59979625578436 2.59979625578436 2.59979625578436 2.59979625578436 2.59979625578436 2.59979625578436 2.59979625578436 2.59979625578436 2.59979625578436 2.59979625578436 3.28857685202619 2.59979625578436 3.2005024480778 2.59979625578436 2.59979625578436 2.59979625578436 2.59979625578436 2.59979625578436 2.59979625578436 2.59979625578436 4.34349387966819 2.59979625578436 2.59979625578436 2.59979625578436 2.59979625578436 3.97269990071423 2.59979625578436 2.59979625578436 2.59979625578436 2.59979625578436 3.79742700943034 2.59979625578436 2.59979625578436 3.13846362547094 2.59979625578436 3.07495913220232 2.59979625578436 2.59979625578436 2.59979625578436 2.59979625578436 3.07587858392687 2.59979625578436 2.59979625578436 2.59979625578436 2.59979625578436 2.59979625578436 2.59979625578436 2.59979625578436 2.59979625578436 2.59979625578436 4.35394237035285 2.59979625578436 2.59979625578436 2.59979625578436 2.59979625578436 2.59979625578436 2.59979625578436 2.59979625578436 3.04244381450743 2.59979625578436 3.27853162965225 2.59979625578436 2.59979625578436 2.59979625578436 2.59979625578436 2.59979625578436 2.59979625578436 2.59979625578436 3.65176324017812 2.59979625578436 2.59979625578436 3.86023928544925 2.59979625578436 2.59979625578436 2.59979625578436 2.59979625578436 3.01337418459523 2.59979625578436 2.59979625578436 3.16689536194367 2.59979625578436 4.1635894685661 2.59979625578436 2.59979625578436 2.59979625578436 2.59979625578436 3.71397425693225 2.59979625578436 2.59979625578436 2.59979625578436 2.59979625578436 2.59979625578436 2.59979625578436 3.10108304697002 2.59979625578436 2.59979625578436 2.59979625578436 2.59979625578436 2.59979625578436 2.59979625578436 2.59979625578436 3.2650180229635 2.59979625578436 2.59979625578436 2.59979625578436 2.59979625578436 2.59979625578436 2.59979625578436 2.59979625578436 2.59979625578436 2.59979625578436 3.35832488643014 2.59979625578436 2.59979625578436 3.19677433375722 2.59979625578436 3.14997929703986 2.59979625578436 2.59979625578436 3.0699466230511 2.59979625578436 2.59979625578436 2.59979625578436 2.59979625578436 2.59979625578436 2.59979625578436 3.25014544349024 2.59979625578436 2.59979625578436 3.17623298287933 2.59979625578436 2.59979625578436 2.59979625578436 2.59979625578436 2.59979625578436 2.59979625578436 3.40954712367928 2.59979625578436 2.59979625578436 2.59979625578436 2.59979625578436 2.59979625578436 3.48326144687435 3.5213345440218 3.40605524568637 2.59979625578436 2.59979625578436 2.59979625578436 2.59979625578436 2.59979625578436 2.59979625578436 2.59979625578436 2.59979625578436 3.05448293938791 2.59979625578436 2.59979625578436 3.05198833785288 3.30262129821875 2.59979625578436 2.59979625578436 2.59979625578436 2.59979625578436 2.59979625578436 2.59979625578436 2.59979625578436 2.59979625578436 2.59979625578436 2.59979625578436 2.59979625578436 2.59979625578436 2.59979625578436 2.59979625578436 3.46547799695192 2.59979625578436 3.2892755442546 3.18590979373873 2.59979625578436 3.38877233985551 2.59979625578436 2.59979625578436 2.59979625578436 2.59979625578436 2.59979625578436 2.59979625578436 2.59979625578436 2.59979625578436 2.59979625578436 3.19008785338756 2.59979625578436 3.19774625800259 2.59979625578436 2.59979625578436 3.24667302101243 2.59979625578436 2.59979625578436 2.59979625578436 3.40084265488325 3.6159717350813 2.59979625578436 2.59979625578436 2.59979625578436 3.08982373625139 3.26580903861444 2.59979625578436 2.59979625578436 2.59979625578436 2.59979625578436 2.59979625578436 3.90365105384459 2.59979625578436 2.59979625578436 2.59979625578436 3.14223713453464 2.59979625578436 2.59979625578436 2.59979625578436 2.59979625578436 3.14215221956444 2.59979625578436 2.59979625578436 2.59979625578436 2.59979625578436 4.5616652864865 2.59979625578436 2.59979625578436 2.59979625578436 2.59979625578436 4.02402990737736 2.59979625578436 2.59979625578436 2.59979625578436 3.58791938660392 3.55880419163474 2.59979625578436 2.59979625578436 3.15022104454705 2.59979625578436 3.40627964740502 2.59979625578436 2.59979625578436 2.59979625578436 3.03225364507438 3.0825107763154 3.490403922 2.59979625578436 2.59979625578436 2.59979625578436 2.59979625578436 2.59979625578436 2.59979625578436 2.59979625578436 2.59979625578436 2.59979625578436 3.78903737411006 2.59979625578436 2.59979625578436 3.29707522516397 2.59979625578436 2.59979625578436 2.59979625578436 2.59979625578436 2.59979625578436 2.59979625578436 2.59979625578436 2.59979625578436 2.59979625578436 2.59979625578436 2.59979625578436 2.59979625578436 2.59979625578436 2.59979625578436 2.59979625578436 2.59979625578436 3.79195208128223 2.59979625578436 2.59979625578436 3.25797369082606 2.59979625578436 2.59979625578436 2.59979625578436 2.59979625578436 2.59979625578436 2.59979625578436 2.59979625578436 2.59979625578436 2.59979625578436 3.14391809079161 2.59979625578436 3.63776513294116 2.59979625578436 2.59979625578436 2.59979625578436 2.59979625578436 3.7885756141648 2.59979625578436 2.59979625578436 2.59979625578436 2.59979625578436 3.25597584154714 2.59979625578436 2.59979625578436 3.58986811839253 2.59979625578436 2.59979625578436 3.05543704798616 2.59979625578436 2.59979625578436 2.59979625578436 2.59979625578436 2.59979625578436 2.59979625578436 2.59979625578436 2.59979625578436 3.08920714372086 3.15604534493096 2.59979625578436 2.59979625578436 2.59979625578436 2.59979625578436 2.59979625578436 2.59979625578436 2.59979625578436 2.59979625578436 2.59979625578436 2.59979625578436 2.59979625578436 2.59979625578436 2.59979625578436 4.04227940394034 2.59979625578436 2.59979625578436 3.35371734162331 2.59979625578436 3.63472010443734 3.02191542271198 2.59979625578436 2.59979625578436 2.59979625578436 3.23993430627071 2.59979625578436 2.59979625578436 2.59979625578436 2.59979625578436 3.31617825122147 2.59979625578436 3.07210468251341 3.29873799986109 2.59979625578436 2.59979625578436 2.59979625578436 2.59979625578436 2.59979625578436 3.09151528685361 2.59979625578436 2.59979625578436 3.04937180421191 2.59979625578436 2.59979625578436 2.59979625578436 2.59979625578436 2.59979625578436 2.59979625578436 3.41604772664298 2.59979625578436 2.59979625578436 2.59979625578436 2.59979625578436 3.38077863823906 2.59979625578436 3.37602505743054 2.59979625578436 2.59979625578436 2.59979625578436 2.59979625578436 4.2539232495434 2.59979625578436 2.59979625578436 2.59979625578436 2.59979625578436 3.11976522407249 2.59979625578436 2.59979625578436 3.54267748060448 2.59979625578436 2.59979625578436 2.59979625578436 2.59979625578436 3.32444621738729 3.12404357264528 3.72987887300017 2.59979625578436 2.59979625578436 2.59979625578436 2.59979625578436 2.59979625578436 2.59979625578436 2.59979625578436 2.59979625578436 2.59979625578436 3.03997188674666 2.59979625578436 3.15282698057601 2.59979625578436 2.59979625578436 3.21395286454123 3.58686561369776 2.59979625578436 3.28720428082605 2.59979625578436 2.59979625578436 2.59979625578436 2.59979625578436 2.59979625578436 3.4978365852273 3.77443947247914 2.59979625578436 2.59979625578436 3.48037588270895 2.59979625578436 3.94474846747449 2.59979625578436 3.04131369721671 3.17879938663296 2.59979625578436 3.90959158051501 2.59979625578436 2.59979625578436 2.59979625578436 2.59979625578436 4.18509385749535 2.59979625578436 2.59979625578436 2.59979625578436 2.59979625578436 3.00173983477685 2.59979625578436 2.59979625578436 2.59979625578436 2.59979625578436 3.11190764297675 2.59979625578436 2.59979625578436 2.59979625578436 2.59979625578436 3.11225860773288 3.06791717975771 2.59979625578436 2.59979625578436 2.59979625578436 2.59979625578436 3.45850784183096 2.59979625578436 2.59979625578436 2.59979625578436 2.59979625578436 2.59979625578436 2.59979625578436 2.59979625578436 2.59979625578436 2.59979625578436 2.59979625578436 2.59979625578436 2.59979625578436 2.59979625578436 2.59979625578436 3.22990884353066 2.59979625578436 2.59979625578436 2.59979625578436 2.59979625578436 3.34310554963969 3.27005780046848 2.59979625578436 2.59979625578436 2.59979625578436 3.33826151136271 2.59979625578436 2.59979625578436 2.59979625578436 2.59979625578436 2.59979625578436 2.59979625578436 2.59979625578436 2.59979625578436 2.59979625578436 2.59979625578436 2.59979625578436 2.59979625578436 2.59979625578436 2.59979625578436 3.38020251553063 2.59979625578436 2.59979625578436 2.59979625578436 2.59979625578436 2.59979625578436 2.59979625578436 2.59979625578436 3.57943150067393 3.29612907983554 2.59979625578436 2.59979625578436 2.59979625578436 2.59979625578436 2.59979625578436 2.59979625578436 2.59979625578436 2.59979625578436 3.39912989984874 2.59979625578436 2.59979625578436 2.59979625578436 2.59979625578436 2.59979625578436 2.59979625578436 2.59979625578436 2.59979625578436 2.59979625578436 2.59979625578436 2.59979625578436 3.05120239547897 2.59979625578436 2.59979625578436 2.59979625578436 2.59979625578436 2.59979625578436 2.59979625578436 2.59979625578436 2.59979625578436 2.59979625578436 2.59979625578436 2.59979625578436 2.59979625578436 2.59979625578436 2.59979625578436 2.59979625578436 2.59979625578436 2.59979625578436 2.59979625578436 2.59979625578436 2.59979625578436 3.18649476359596 2.59979625578436 2.59979625578436 2.59979625578436 2.59979625578436 2.98900452407651 2.59979625578436 2.59979625578436 2.59979625578436 3.05549889512908 3.95092775944155 2.59979625578436 2.59979625578436 2.59979625578436 2.59979625578436 2.59979625578436 2.59979625578436 2.59979625578436 2.59979625578436 2.59979625578436 3.02276451142146 2.59979625578436 2.59979625578436 2.59979625578436 2.59979625578436 3.19378284176863 2.59979625578436 2.59979625578436 2.59979625578436 2.59979625578436 3.78781078551315 2.59979625578436 2.59979625578436 2.59979625578436 2.59979625578436 3.83285326825137 2.59979625578436 2.59979625578436 2.59979625578436 2.59979625578436 2.59979625578436 2.59979625578436 2.59979625578436 2.59979625578436 3.10048140825537 3.70817243565136 2.59979625578436 2.59979625578436 2.59979625578436 2.59979625578436 3.25835208647746 2.59979625578436 2.59979625578436 2.59979625578436 2.59979625578436 3.15933397875847 2.59979625578436 2.59979625578436 2.59979625578436 2.59979625578436 2.59979625578436 2.59979625578436 2.59979625578436 2.59979625578436 2.59979625578436 3.12439282256448 2.59979625578436 2.59979625578436 2.59979625578436 2.59979625578436 2.59979625578436 2.59979625578436 2.59979625578436 2.59979625578436 2.59979625578436 2.59979625578436 2.59979625578436 2.59979625578436 2.59979625578436 2.59979625578436 3.06320104111917 2.59979625578436 2.59979625578436 2.59979625578436 2.59979625578436 3.0292052725966 2.59979625578436 2.59979625578436 2.59979625578436 2.59979625578436 2.59979625578436 2.59979625578436 2.59979625578436 2.59979625578436
Manes.05G152000.v6.1 2.59979625578436 2.59979625578436 2.59979625578436 2.59979625578436 2.59979625578436 2.59979625578436 2.59979625578436 3.82956472952542 2.59979625578436 2.59979625578436 2.59979625578436 2.59979625578436 3.11804907243019 2.59979625578436 2.59979625578436 2.59979625578436 2.59979625578436 2.59979625578436 2.59979625578436 2.59979625578436 2.59979625578436 2.59979625578436 2.59979625578436 2.59979625578436 3.36517982117798 2.59979625578436 2.59979625578436 3.79297901267061 3.45177722385841 2.59979625578436 2.59979625578436 2.59979625578436 2.59979625578436 2.59979625578436 2.59979625578436 2.59979625578436 3.83362333230266 4.43256995137818 2.59979625578436 2.59979625578436 2.59979625578436 2.59979625578436 3.75549922483877 2.59979625578436 2.59979625578436 2.59979625578436 3.52617709414591 3.55116117433422 2.59979625578436 2.59979625578436 2.59979625578436 3.06715486812035 3.1269057721942 2.59979625578436 2.59979625578436 2.59979625578436 3.1130976494983 2.59979625578436 2.59979625578436 2.59979625578436 2.59979625578436 2.59979625578436 2.59979625578436 2.59979625578436 2.59979625578436 2.59979625578436 2.59979625578436 2.59979625578436 2.59979625578436 2.59979625578436 2.59979625578436 3.03420175286161 3.7753725235791 4.68113159220027 2.59979625578436 2.59979625578436 3.49723216096386 4.78758545589586 2.59979625578436 2.59979625578436 2.59979625578436 2.59979625578436 3.85486015733762 2.59979625578436 2.59979625578436 2.59979625578436 3.05429937403947 4.00628018931024 3.1906912113914 3.21031646516765 2.59979625578436 3.14815201337652 2.59979625578436 3.46289563222322 2.59979625578436 2.59979625578436 2.59979625578436 2.59979625578436 3.03047401906305 2.59979625578436 2.59979625578436 2.59979625578436 2.59979625578436 2.59979625578436 2.59979625578436 2.59979625578436 2.59979625578436 2.59979625578436 3.51918818583208 2.59979625578436 2.59979625578436 2.59979625578436 3.23406369003861 3.27950361820524 2.59979625578436 2.59979625578436 2.59979625578436 2.59979625578436 2.59979625578436 2.59979625578436 2.59979625578436 2.59979625578436 2.59979625578436 2.59979625578436 2.59979625578436 3.25674191122001 2.59979625578436 2.59979625578436 2.59979625578436 2.59979625578436 2.59979625578436 2.59979625578436 2.59979625578436 3.0891275296357 2.59979625578436 2.59979625578436 2.59979625578436 3.08196755351891 3.48667118750462 2.59979625578436 2.59979625578436 2.59979625578436 2.59979625578436 2.59979625578436 2.59979625578436 3.09448431999199 2.59979625578436 2.59979625578436 3.07277416937966 2.59979625578436 2.59979625578436 2.59979625578436 2.59979625578436 3.10037248322062 2.59979625578436 2.59979625578436 2.59979625578436 2.59979625578436 3.41561414201033 3.11353869906184 2.59979625578436 3.04070355142447 3.13501077494869 2.59979625578436 2.59979625578436 2.59979625578436 2.59979625578436 2.59979625578436 2.59979625578436 2.59979625578436 2.59979625578436 2.59979625578436 2.59979625578436 2.59979625578436 2.59979625578436 3.06457845309048 2.59979625578436 2.59979625578436 2.59979625578436 2.59979625578436 2.59979625578436 2.59979625578436 2.59979625578436 4.51180006266846 2.59979625578436 2.59979625578436 2.59979625578436 3.23306554339514 2.59979625578436 2.59979625578436 2.59979625578436 2.59979625578436 2.59979625578436 2.59979625578436 3.10743416573937 2.59979625578436 2.59979625578436 2.59979625578436 3.92440086533052 2.59979625578436 2.59979625578436 2.59979625578436 2.59979625578436 2.59979625578436 2.59979625578436 3.11263355011005 2.59979625578436 2.59979625578436 2.59979625578436 3.20579552351965 2.59979625578436 2.59979625578436 2.59979625578436 3.42444996502386 3.58839260699158 3.00967619553112 2.59979625578436 2.59979625578436 2.59979625578436 4.93640809052117 2.59979625578436 2.59979625578436 2.59979625578436 2.59979625578436 3.07224328759053 2.59979625578436 5.9034565528042 2.59979625578436 2.59979625578436 2.59979625578436 3.20780008800332 2.59979625578436 2.59979625578436 4.78989122875008 3.13920880252861 3.12874083925188 2.59979625578436 2.59979625578436 3.19240955863012 2.59979625578436 2.59979625578436 2.59979625578436 2.59979625578436 3.07492497937578 4.33059150984436 3.13246240288098 2.59979625578436 2.59979625578436 3.12024369940562 3.25014544349024 2.59979625578436 2.59979625578436 2.59979625578436 3.08092639916607 3.42349936287459 2.59979625578436 2.59979625578436 2.59979625578436 2.59979625578436 3.40954712367928 2.59979625578436 2.59979625578436 2.59979625578436 3.23387456029662 3.54517870254472 3.32481310418497 2.59979625578436 2.59979625578436 3.5157666023938 3.53813335035016 2.59979625578436 2.59979625578436 2.59979625578436 3.49534980656046 2.59979625578436 3.07270803269098 2.59979625578436 2.59979625578436 2.59979625578436 2.59979625578436 3.79474649627712 2.59979625578436 2.59979625578436 2.59979625578436 3.17647007763899 4.02104746559703 2.59979625578436 2.59979625578436 2.59979625578436 3.07327005296684 3.41150002700353 2.59979625578436 2.59979625578436 3.43641674032279 2.59979625578436 4.21565123026633 2.59979625578436 2.59979625578436 2.59979625578436 3.30235343986351 4.63793046757234 2.59979625578436 2.59979625578436 2.59979625578436 3.3940982972193 2.59979625578436 2.59979625578436 2.59979625578436 2.59979625578436 2.59979625578436 3.19008785338756 2.59979625578436 2.59979625578436 2.59979625578436 3.50591962117144 3.38883758703688 3.18526268121318 2.59979625578436 2.59979625578436 2.59979625578436 3.6159717350813 2.59979625578436 2.59979625578436 3.11444189945037 3.08982373625139 3.26580903861444 2.59979625578436 2.59979625578436 2.59979625578436 3.16658773388875 5.09268380854066 2.59979625578436 2.59979625578436 2.59979625578436 3.52099072017288 3.98911833849769 2.59979625578436 2.59979625578436 2.59979625578436 2.59979625578436 5.10696481390873 2.59979625578436 3.13261469345293 3.33517525269574 3.17283095979864 3.14307563156158 2.59979625578436 2.59979625578436 3.1933542419055 3.25631718321301 3.52181474650389 2.59979625578436 2.59979625578436 2.59979625578436 2.59979625578436 4.07859791806296 2.59979625578436 2.59979625578436 2.59979625578436 3.92336526354409 3.72640010490732 3.09467911820702 2.59979625578436 2.59979625578436 2.59979625578436 3.92447031443632 2.59979625578436 2.59979625578436 2.59979625578436 3.70128163420346 4.29413943257146 2.59979625578436 3.15037536408807 2.59979625578436 2.59979625578436 2.59979625578436 3.00618426518796 2.59979625578436 2.59979625578436 2.59979625578436 3.36612465035371 2.99054227134901 3.00763695540965 2.59979625578436 3.09253880012922 2.59979625578436 4.22145159702949 2.59979625578436 2.59979625578436 2.59979625578436 3.98146792064773 2.59979625578436 3.03367268315916 2.59979625578436 2.59979625578436 5.09033260165601 2.59979625578436 2.59979625578436 2.59979625578436 2.59979625578436 2.59979625578436 4.1780859178021 2.59979625578436 2.59979625578436 3.16746079526105 2.59979625578436 4.53578552123766 2.59979625578436 2.59979625578436 2.59979625578436 2.59979625578436 2.59979625578436 2.59979625578436 2.59979625578436 2.59979625578436 3.09756767139413 3.4519326062339 2.59979625578436 2.59979625578436 4.26496661200365 3.04961902926352 4.10597484435016 2.59979625578436 3.66234613278062 3.04948717202689 3.34037266712788 2.59979625578436 2.59979625578436 2.59979625578436 3.61037900404286 3.47965226843891 4.63180715136405 2.59979625578436 2.59979625578436 2.59979625578436 2.59979625578436 3.28868788740215 2.59979625578436 2.59979625578436 2.59979625578436 3.30569620533089 2.59979625578436 3.89363607006768 2.59979625578436 2.59979625578436 2.59979625578436 3.2656464759195 2.59979625578436 2.59979625578436 2.59979625578436 2.59979625578436 3.41241579629101 2.59979625578436 2.59979625578436 2.59979625578436 2.59979625578436 4.44861240715221 2.59979625578436 2.59979625578436 3.19755199553219 3.13776652946732 5.28862489214248 3.02358893173204 2.59979625578436 2.59979625578436 2.59979625578436 3.1089290264677 2.59979625578436 2.59979625578436 3.40431571422107 2.59979625578436 2.59979625578436 4.13900001417604 2.59979625578436 2.59979625578436 2.59979625578436 2.59979625578436 5.06708638173019 2.59979625578436 2.59979625578436 2.59979625578436 3.5895004728487 3.96850025075125 2.59979625578436 2.59979625578436 2.59979625578436 2.59979625578436 4.15048532608419 2.59979625578436 2.59979625578436 2.59979625578436 3.69415845135935 2.59979625578436 2.59979625578436 2.59979625578436 2.59979625578436 2.59979625578436 2.59979625578436 2.59979625578436 2.59979625578436 3.32965303865418 2.59979625578436 3.33126977399767 2.59979625578436 2.59979625578436 3.1505585915272 2.59979625578436 3.10694865309437 2.59979625578436 2.59979625578436 2.59979625578436 2.59979625578436 2.59979625578436 2.59979625578436 2.59979625578436 2.59979625578436 3.04736748769776 3.29214780067696 2.59979625578436 2.59979625578436 2.59979625578436 2.59979625578436 2.59979625578436 2.59979625578436 2.59979625578436 2.59979625578436 2.59979625578436 4.20963365354964 2.59979625578436 2.59979625578436 2.59979625578436 3.39133175835895 3.5571088832189 2.59979625578436 2.59979625578436 2.59979625578436 2.59979625578436 2.59979625578436 2.59979625578436 2.59979625578436 2.59979625578436 3.7083712745103 3.12386348523869 2.59979625578436 2.59979625578436 2.59979625578436 3.73505933926542 2.59979625578436 2.59979625578436 2.59979625578436 2.59979625578436 2.59979625578436 3.20381007552223 3.57562914998343 2.59979625578436 2.59979625578436 2.59979625578436 2.59979625578436 2.59979625578436 2.59979625578436 2.59979625578436 2.59979625578436 3.11190764297675 2.59979625578436 2.59979625578436 3.02196137564689 2.59979625578436 3.47843854242518 4.78290624809597 3.20566299976803 3.13901363613911 3.1839706467237 2.59979625578436 3.5866975655272 2.59979625578436 2.59979625578436 2.59979625578436 4.07673701690803 2.59979625578436 3.89806602983649 2.59979625578436 3.49523953514564 3.47100709436022 3.28117845314827 3.31295268164799 2.59979625578436 2.59979625578436 3.98978074833163 5.57822651253043 2.59979625578436 2.59979625578436 3.22155548070353 2.59979625578436 3.75685344036857 3.53953527174762 2.59979625578436 2.59979625578436 2.59979625578436 3.94698654957006 3.3217847703779 3.15066378465705 2.59979625578436 3.13052693773863 3.34656235891387 2.59979625578436 2.59979625578436 2.59979625578436 2.59979625578436 2.59979625578436 3.23274696978057 2.59979625578436 2.59979625578436 2.59979625578436 3.38020251553063 2.59979625578436 3.89510128992313 3.21559004798566 6.26497647261464 5.02346980834982 2.59979625578436 2.59979625578436 2.59979625578436 3.0945433916009 2.59979625578436 2.59979625578436 2.59979625578436 2.59979625578436 5.99159582542454 3.87185768498458 2.59979625578436 2.59979625578436 2.59979625578436 3.52311327369897 3.34680674814643 2.59979625578436 2.59979625578436 4.87964051764886 3.58630416979131 2.59979625578436 3.52837646954406 2.59979625578436 2.59979625578436 3.46270972026923 5.05110783883578 2.59979625578436 2.59979625578436 2.59979625578436 3.02941578193738 5.80503525542668 2.59979625578436 2.59979625578436 2.59979625578436 2.59979625578436 3.34233340375088 2.59979625578436 3.25006177786541 2.59979625578436 2.59979625578436 5.33260794821011 3.84486432845572 2.59979625578436 3.15183655154252 2.59979625578436 2.59979625578436 2.59979625578436 3.45454556694801 2.59979625578436 2.59979625578436 4.40107395226135 3.14857604664619 2.59979625578436 2.59979625578436 2.59979625578436 3.69424802388849 3.62252958116509 3.09629371888845 2.59979625578436 2.59979625578436 3.50179941331691 4.2636485000193 3.37964665561139 2.59979625578436 3.07631577613061 3.08778501908917 2.59979625578436 2.59979625578436 2.59979625578436 2.59979625578436 2.59979625578436 4.83563654625684 2.59979625578436 2.59979625578436 2.59979625578436 2.59979625578436 3.14301693326046 2.59979625578436 2.59979625578436 2.59979625578436 2.59979625578436 3.48455101835497 3.12901589028519 2.59979625578436 2.59979625578436 2.59979625578436 2.59979625578436 2.59979625578436 2.59979625578436 2.59979625578436 2.59979625578436 2.59979625578436 3.22256664660478 2.59979625578436 2.59979625578436 2.59979625578436 2.59979625578436 2.59979625578436 4.51676655978197 2.59979625578436 2.59979625578436 2.59979625578436 2.59979625578436 2.59979625578436 2.59979625578436 2.59979625578436 3.24895042512516 2.59979625578436 2.59979625578436 2.59979625578436 2.59979625578436 4.75325173139168 3.37724948770933 2.59979625578436 3.1359058019152 3.0410586930376 2.59979625578436 4.10691714609519 2.59979625578436 2.59979625578436 2.59979625578436 4.73848810542396 2.59979625578436 2.59979625578436 2.59979625578436 3.99252227860655 2.59979625578436 2.59979625578436 2.59979625578436 2.59979625578436 2.59979625578436 2.59979625578436 2.59979625578436 2.59979625578436 2.59979625578436 2.59979625578436 2.59979625578436 2.59979625578436 2.59979625578436 3.12790887429037
Manes.05G152100.v6.1 2.59979625578436 2.59979625578436 2.59979625578436 3.12519089239347 2.59979625578436 2.59979625578436 2.59979625578436 2.59979625578436 2.59979625578436 2.59979625578436 2.59979625578436 2.59979625578436 2.59979625578436 2.59979625578436 2.59979625578436 2.59979625578436 2.59979625578436 2.59979625578436 2.59979625578436 2.59979625578436 2.59979625578436 2.59979625578436 2.59979625578436 2.59979625578436 2.59979625578436 2.59979625578436 2.59979625578436 2.59979625578436 2.59979625578436 2.59979625578436 2.59979625578436 2.59979625578436 2.59979625578436 2.59979625578436 2.59979625578436 2.59979625578436 2.59979625578436 2.59979625578436 2.59979625578436 2.59979625578436 3.67832315661216 3.04922317902088 3.18911703177846 4.78170252645755 2.59979625578436 2.59979625578436 3.14070476119692 2.59979625578436 2.59979625578436 2.59979625578436 2.59979625578436 3.06715486812035 3.1269057721942 2.59979625578436 2.59979625578436 2.59979625578436 2.59979625578436 2.59979625578436 4.23986962572266 2.59979625578436 2.59979625578436 2.59979625578436 2.59979625578436 2.59979625578436 2.59979625578436 2.59979625578436 2.59979625578436 2.59979625578436 2.59979625578436 2.59979625578436 2.59979625578436 2.59979625578436 2.59979625578436 2.59979625578436 2.59979625578436 2.59979625578436 2.59979625578436 2.59979625578436 2.59979625578436 2.59979625578436 2.59979625578436 2.59979625578436 2.59979625578436 2.59979625578436 2.59979625578436 3.22543616017794 2.59979625578436 3.06043028247974 2.59979625578436 2.59979625578436 4.3452742057186 2.59979625578436 3.11194123837751 3.46289563222322 2.59979625578436 2.59979625578436 2.59979625578436 2.59979625578436 2.59979625578436 2.59979625578436 2.59979625578436 2.59979625578436 2.59979625578436 2.59979625578436 2.59979625578436 2.59979625578436 3.25897070105676 3.73300469626328 3.60369213990576 3.75626826634345 2.59979625578436 2.59979625578436 3.97665969851347 3.92476114188559 2.59979625578436 2.59979625578436 3.13082777262013 2.59979625578436 3.17519681097436 2.59979625578436 3.43756941520291 2.59979625578436 2.59979625578436 2.59979625578436 2.59979625578436 2.59979625578436 2.59979625578436 2.59979625578436 2.59979625578436 2.59979625578436 2.59979625578436 2.59979625578436 2.59979625578436 2.59979625578436 2.59979625578436 3.2005024480778 2.59979625578436 2.59979625578436 2.59979625578436 2.59979625578436 2.59979625578436 2.59979625578436 2.59979625578436 2.59979625578436 2.59979625578436 2.59979625578436 2.59979625578436 2.59979625578436 2.59979625578436 2.59979625578436 2.59979625578436 2.59979625578436 2.59979625578436 2.59979625578436 2.59979625578436 2.59979625578436 2.59979625578436 2.59979625578436 2.59979625578436 2.59979625578436 2.59979625578436 2.59979625578436 2.59979625578436 2.59979625578436 2.59979625578436 2.59979625578436 2.59979625578436 2.59979625578436 2.59979625578436 2.59979625578436 2.59979625578436 2.59979625578436 2.59979625578436 2.59979625578436 2.59979625578436 2.59979625578436 2.59979625578436 2.59979625578436 2.59979625578436 2.59979625578436 2.59979625578436 2.59979625578436 2.59979625578436 2.59979625578436 3.32024232022317 2.59979625578436 2.59979625578436 2.59979625578436 2.59979625578436 2.59979625578436 2.59979625578436 2.59979625578436 2.59979625578436 3.04160865887499 2.95967134658604 2.59979625578436 3.09039111622633 2.59979625578436 3.11547170492856 2.59979625578436 3.30082812140204 2.59979625578436 2.59979625578436 3.36958725084717 3.32619170863699 2.59979625578436 2.59979625578436 2.59979625578436 2.59979625578436 2.59979625578436 2.59979625578436 2.59979625578436 3.17888988534499 2.59979625578436 2.59979625578436 2.59979625578436 2.59979625578436 2.59979625578436 2.59979625578436 2.59979625578436 2.59979625578436 2.59979625578436 2.59979625578436 2.59979625578436 2.59979625578436 2.59979625578436 2.59979625578436 3.65568174542466 2.59979625578436 2.59979625578436 2.59979625578436 2.59979625578436 2.59979625578436 2.59979625578436 2.59979625578436 2.59979625578436 2.59979625578436 2.59979625578436 2.59979625578436 2.59979625578436 2.59979625578436 2.59979625578436 2.59979625578436 3.07492497937578 2.59979625578436 2.59979625578436 2.59979625578436 2.59979625578436 2.59979625578436 2.59979625578436 2.59979625578436 2.59979625578436 2.59979625578436 3.27713638788058 2.59979625578436 3.11671905717742 2.59979625578436 2.59979625578436 3.14550218000467 2.59979625578436 2.59979625578436 3.15498124947046 3.19556340470997 3.4895835083083 3.65228365178192 4.00850295065692 3.06640245947418 2.59979625578436 3.13449354499906 3.0751254337643 2.59979625578436 2.59979625578436 2.59979625578436 2.59979625578436 3.06864531641847 2.59979625578436 2.59979625578436 2.59979625578436 2.59979625578436 2.59979625578436 3.09920040061693 2.59979625578436 2.59979625578436 2.59979625578436 4.07111374791851 2.59979625578436 3.11424136611794 2.59979625578436 2.59979625578436 3.07327005296684 2.59979625578436 3.3970748603418 2.59979625578436 2.59979625578436 2.59979625578436 2.59979625578436 2.59979625578436 2.59979625578436 4.81037205453548 4.70663635402328 3.93524423983696 3.3438924755943 2.59979625578436 2.59979625578436 3.3940982972193 2.59979625578436 2.59979625578436 3.17618018401525 2.59979625578436 2.59979625578436 2.59979625578436 3.37143112947888 2.59979625578436 2.59979625578436 2.59979625578436 2.59979625578436 2.59979625578436 3.20827003153473 3.24931906988771 2.59979625578436 2.59979625578436 2.59979625578436 2.59979625578436 6.16273504117091 4.90510376636779 4.56835540844979 3.94931479262271 3.08857273903009 2.59979625578436 2.59979625578436 2.59979625578436 2.59979625578436 2.59979625578436 2.59979625578436 2.59979625578436 2.59979625578436 2.59979625578436 2.59979625578436 2.59979625578436 2.59979625578436 2.59979625578436 2.59979625578436 2.59979625578436 2.59979625578436 2.59979625578436 2.59979625578436 2.59979625578436 3.06942971940629 3.43349796729455 3.06601140229909 2.59979625578436 2.59979625578436 2.59979625578436 2.59979625578436 2.59979625578436 2.59979625578436 2.59979625578436 2.59979625578436 2.59979625578436 4.02181314734147 3.17372833296139 3.09467911820702 2.59979625578436 2.59979625578436 2.59979625578436 2.59979625578436 2.59979625578436 2.59979625578436 2.59979625578436 2.59979625578436 2.59979625578436 2.59979625578436 2.59979625578436 2.59979625578436 2.59979625578436 3.33727037408052 2.59979625578436 2.59979625578436 2.59979625578436 2.59979625578436 2.59979625578436 2.59979625578436 3.00763695540965 2.59979625578436 3.29333401168874 3.35646070222803 2.59979625578436 2.59979625578436 2.59979625578436 2.59979625578436 3.35812029621829 2.59979625578436 3.21112129012012 2.59979625578436 2.59979625578436 2.59979625578436 3.06134786401126 2.59979625578436 2.59979625578436 3.88470582115985 4.24993737807668 3.14919715036927 3.77807859896217 3.69848075669755 3.7145258854749 4.07260146844506 3.22344610197473 4.42451881849863 3.11933717459368 3.36487301352577 2.59979625578436 2.59979625578436 3.12339831546568 2.59979625578436 2.59979625578436 2.59979625578436 2.59979625578436 2.59979625578436 2.59979625578436 2.59979625578436 3.04961902926352 2.59979625578436 2.59979625578436 2.59979625578436 4.93138586229108 4.75997624840294 4.40999870234295 2.59979625578436 3.62506705818828 2.59979625578436 3.32182210435295 3.04792100866332 2.59979625578436 2.59979625578436 2.59979625578436 3.17286485156 2.59979625578436 2.59979625578436 2.59979625578436 2.59979625578436 3.30569620533089 3.57229933299784 2.59979625578436 2.59979625578436 2.59979625578436 2.59979625578436 2.59979625578436 3.78379361415949 2.59979625578436 3.0755768791799 2.59979625578436 2.59979625578436 2.59979625578436 2.59979625578436 3.13589593959261 3.92980722099449 3.94873831684893 3.02191542271198 2.59979625578436 2.59979625578436 2.59979625578436 2.59979625578436 2.59979625578436 2.59979625578436 3.40388052538003 2.59979625578436 2.59979625578436 2.59979625578436 2.59979625578436 2.59979625578436 3.19855137885276 2.59979625578436 2.59979625578436 3.10712921319811 2.59979625578436 3.67928419197264 3.75393549680243 3.94059545112726 4.03676928184094 2.59979625578436 2.59979625578436 2.59979625578436 2.59979625578436 2.59979625578436 2.59979625578436 2.59979625578436 2.59979625578436 3.37185808117063 2.59979625578436 2.59979625578436 2.59979625578436 2.59979625578436 2.59979625578436 2.59979625578436 2.59979625578436 2.59979625578436 2.59979625578436 2.59979625578436 3.40083590865166 2.59979625578436 2.59979625578436 4.39911599504966 3.49105114569248 3.79223580108878 3.85813757889308 2.59979625578436 2.59979625578436 3.10694865309437 2.59979625578436 2.59979625578436 2.59979625578436 2.59979625578436 2.59979625578436 2.59979625578436 2.59979625578436 3.29891955515538 2.59979625578436 3.09168813019347 2.59979625578436 3.16597009136717 2.59979625578436 2.59979625578436 2.59979625578436 2.59979625578436 2.59979625578436 3.93343152360907 3.78882188017709 3.34921949652031 3.79771147640099 2.59979625578436 2.59979625578436 3.16296043660998 2.59979625578436 2.59979625578436 2.59979625578436 3.23124158278061 2.59979625578436 2.59979625578436 2.59979625578436 2.59979625578436 2.59979625578436 3.59600033080899 3.63157338889014 3.89194256750323 3.04131369721671 2.59979625578436 2.59979625578436 2.59979625578436 2.59979625578436 2.59979625578436 2.59979625578436 2.59979625578436 2.59979625578436 2.59979625578436 2.59979625578436 2.59979625578436 2.59979625578436 2.59979625578436 2.59979625578436 2.59979625578436 2.59979625578436 2.59979625578436 2.59979625578436 2.59979625578436 2.59979625578436 2.59979625578436 4.2239412987251 3.82456533079323 3.52425320467527 3.78669727175961 2.59979625578436 2.59979625578436 2.59979625578436 2.59979625578436 3.63802504669685 2.59979625578436 2.59979625578436 2.59979625578436 2.59979625578436 3.36586943173339 2.59979625578436 2.59979625578436 2.59979625578436 2.59979625578436 2.59979625578436 2.59979625578436 2.59979625578436 2.59979625578436 2.59979625578436 2.59979625578436 2.59979625578436 2.59979625578436 2.59979625578436 2.59979625578436 3.90720832049848 2.59979625578436 2.59979625578436 3.60043099403342 2.59979625578436 2.59979625578436 2.59979625578436 2.59979625578436 3.13052693773863 2.59979625578436 2.59979625578436 3.56365075137554 2.59979625578436 3.14773248614781 2.59979625578436 2.59979625578436 2.59979625578436 2.59979625578436 3.14237529736743 2.59979625578436 3.22347444536885 2.59979625578436 2.59979625578436 2.59979625578436 2.59979625578436 2.59979625578436 2.59979625578436 2.59979625578436 2.59979625578436 2.59979625578436 2.59979625578436 2.59979625578436 2.59979625578436 2.59979625578436 2.59979625578436 2.59979625578436 2.59979625578436 2.59979625578436 2.59979625578436 3.13092838849174 2.59979625578436 2.59979625578436 2.59979625578436 2.59979625578436 2.59979625578436 2.59979625578436 2.59979625578436 2.59979625578436 2.59979625578436 3.23562971642821 3.13258002656255 2.59979625578436 2.59979625578436 3.02941578193738 2.59979625578436 2.59979625578436 2.59979625578436 2.59979625578436 2.59979625578436 2.59979625578436 2.59979625578436 2.59979625578436 5.50039802093363 2.59979625578436 4.08875628188741 3.84486432845572 3.48793206455015 2.59979625578436 2.59979625578436 3.92586272002995 3.01607379670363 3.63938602855538 2.59979625578436 2.59979625578436 2.59979625578436 2.59979625578436 2.59979625578436 2.59979625578436 2.59979625578436 2.59979625578436 2.59979625578436 2.59979625578436 2.59979625578436 2.59979625578436 2.59979625578436 2.59979625578436 2.59979625578436 2.59979625578436 2.59979625578436 3.08778501908917 2.59979625578436 2.59979625578436 2.59979625578436 2.59979625578436 2.59979625578436 2.59979625578436 2.59979625578436 3.14928056722215 2.59979625578436 2.59979625578436 3.14301693326046 2.59979625578436 2.59979625578436 2.59979625578436 2.59979625578436 2.59979625578436 2.59979625578436 2.59979625578436 3.97868723121641 4.1561399978375 3.9312399709541 3.43229267361625 3.14781871854752 2.59979625578436 3.9708815959315 2.59979625578436 3.81847259237865 2.59979625578436 2.59979625578436 2.59979625578436 2.59979625578436 2.59979625578436 2.59979625578436 3.37365795353155 3.87758396366912 3.15933397875847 3.75527279296354 3.07369795760033 2.59979625578436 2.59979625578436 2.59979625578436 2.59979625578436 2.59979625578436 2.59979625578436 2.59979625578436 2.59979625578436 4.64884908062328 2.59979625578436 2.59979625578436 2.59979625578436 2.59979625578436 2.59979625578436 2.59979625578436 2.59979625578436 2.59979625578436 2.59979625578436 2.59979625578436 2.59979625578436 2.59979625578436 3.14365100473681 2.59979625578436 2.59979625578436 2.59979625578436 2.59979625578436 2.59979625578436 2.59979625578436 3.90291938238005 2.59979625578436 2.59979625578436 2.59979625578436 2.59979625578436 2.59979625578436 2.59979625578436 2.59979625578436
Manes.05G152200.v6.1 3.79581891214945 4.67241184650992 3.85652794678751 4.38794224610239 4.85606022658077 4.34538036058606 4.42246246804532 4.15893494855481 4.21367530847029 3.89462144677541 4.57390482484611 5.02614632661936 4.36605455922773 4.54430539374415 4.22385252669812 4.28002511614526 4.21927371736272 4.25595750004627 4.19025221252293 3.52689480351742 4.71645528209204 5.63410765943393 3.86806484188898 4.84172627281117 3.67022745780567 4.56502497411523 3.82950817955246 4.41789579572278 5.52819649414464 2.59979625578436 4.08082635425553 4.57710511267078 3.72650963248395 3.43608939074294 3.14570398518928 3.84165578906164 4.37249907177763 4.58490724207492 5.02044994081104 4.2613320226964 4.20225093131504 3.90822915943341 3.99801958889781 4.78170252645755 3.6225462550542 4.12900872040676 4.85603281618567 4.81386544758121 4.47427561241901 3.26766221655289 4.56468814990283 4.50450606405752 4.19364833639163 4.6814894051179 3.30273000440967 4.52194924810261 4.46554451359562 4.08528478530829 4.52197096483781 3.98470369819395 5.19642683600353 4.422606738002 4.69003806750871 2.59979625578436 3.69089779392592 4.94899247837159 4.75258263342132 4.10787830392828 4.49082931894251 3.14104836382465 4.41016063936069 4.80620637207816 4.75056757358527 2.59979625578436 4.96354976747314 3.93968309198113 4.79474888745911 4.18640502882597 4.63768944548833 2.59979625578436 3.62413774721054 5.26239038397904 4.92862203270793 4.51205729740959 3.80444180087026 3.95893596499787 4.72849001254361 4.24076156757995 3.82491009826567 4.42142483690612 4.43904601445821 4.25245067259081 4.07870230769258 3.80347103851417 5.6713578930303 4.52374476005466 3.72698871328248 4.8866495968509 3.45191339399238 4.06119057771725 3.54572385788315 3.81597882765442 4.39672849839037 3.83291661938213 2.59979625578436 3.61972585497088 3.25897070105676 5.0062500000183 3.9381579419355 4.39649889522771 3.45516001602998 3.56627389150152 4.71151306512265 4.51424071057971 2.59979625578436 2.59979625578436 3.34666675568901 4.24311995113987 3.40831739229295 3.74712202708874 2.59979625578436 4.0687185677311 4.04140054149349 3.79545278377254 3.55495551510956 2.59979625578436 4.56989291873397 4.65669705187801 4.38748088629711 4.00429153483328 2.59979625578436 4.35159626384511 4.41567852151835 4.58308076359277 3.57679875354605 4.31258487897756 4.20700720184253 4.36395456977637 3.92849303385097 4.49565610283801 3.97383814086129 4.02501248189165 4.48513442123628 3.21244460660398 4.44149024994265 3.09448431999199 4.38027920375344 5.07029464366942 3.82008603780487 6.46902882030237 4.4217710184802 3.58821161658991 4.51496406084378 3.58662713358507 5.09314249053296 4.7988750728 3.3572885702161 5.00183680938627 3.90488516978388 4.7592158998697 3.96650269055816 4.0108929645046 5.18716645047581 3.4171658081868 4.44830717966704 4.24470430342269 4.559693455727 4.39061229752421 2.59979625578436 4.45674259492893 4.84182586886346 4.48199975964314 4.45104021527146 3.87597746760297 4.06634739847031 4.57981876452515 4.68534670094064 4.46720798962124 4.01527911035498 2.59979625578436 3.79604160691808 4.414754232705 5.46721746577179 4.57231578019849 4.61562886949329 4.46483686325133 4.69814896030632 5.19530598479951 3.88918146347709 5.04770691816172 3.87188620843651 4.2145754890584 5.15151822725432 4.17929783726294 4.06658291671479 4.23928452547731 3.67690223879019 4.80261813895192 4.23093942008411 4.52801604704078 4.24354709391718 3.61403047043039 3.94823781971666 4.86411625820953 3.83335999253602 4.51760418019997 3.73353982866647 4.624051315648 4.73247939927417 4.03518189281296 4.73573721568437 3.92500810131871 5.24340462660184 4.75738663910467 4.03505488819131 3.73361001417108 2.59979625578436 4.59581647691044 5.50633904346967 4.70910785226399 3.96670361522535 3.4196932705789 5.0875078214305 4.49899196875409 3.89782986422646 3.82970366029775 2.59979625578436 4.88515165016035 4.72669514704258 4.28272336036052 3.98271069205151 4.50943146421779 4.83705253060116 3.77066255425936 4.80512528129657 4.1987481099324 3.86073559658219 4.9514363774949 5.60622850283663 4.74502704957462 6.06183142144255 4.35396547153691 4.37466567651804 5.8892995767018 4.151738090241 5.86539553071998 6.07724680643509 4.04608761789329 4.37278913560921 4.29648576707754 5.04669394627697 3.67861131213525 3.8571645727771 4.90450559265568 4.31642431083648 5.2130151299713 6.68309901941219 5.01870289228854 6.04408505849084 4.47466510918865 6.46351548166218 5.33254721591639 4.01240373405117 5.12388917211449 4.5007891070203 5.78752110707546 4.66612364331492 4.65771150862008 5.18515029900932 4.88115666102235 5.49576423891093 4.45580925641567 4.96325105539865 5.99559775914223 5.23375569115595 5.39717030491434 4.27276410264033 2.59979625578436 4.83512784337182 4.68399457140049 4.97729619649403 3.87580723572066 4.14025566319483 4.47034325919424 5.2345482411939 4.70722368183999 4.84617488805374 3.56237904458978 4.62708752444486 5.72612936911945 4.25260010426066 4.30443335200009 4.50342570273363 5.4869072459786 5.09784341160925 4.30951838746211 3.45882666299881 3.77282643439476 4.69610090170259 4.66309933944546 4.63793046757234 4.57089772062413 3.27020841900006 5.85319826708837 4.84538449306836 4.64137502853661 4.71503148236007 3.40968187193882 4.98613356101715 4.16862252676369 3.88593967986865 5.16851897472431 4.42673320851147 5.67509032682472 4.93992216853494 4.59933411405257 4.35387864999991 3.79160438696396 5.01021484521937 4.23245741815658 4.59603085229524 4.77350109972427 3.41312046559163 4.88719409546314 4.49149719970734 4.33372626996016 3.29274630253399 3.2878030887128 3.44479857084641 4.13918141603811 3.38617171524093 3.53689864302089 2.59979625578436 4.76971078940399 4.02281133458738 3.98911833849769 2.59979625578436 3.69595611578435 4.22470455400088 4.45245784856164 4.15940258692225 2.59979625578436 3.51261602950284 4.91749164706016 4.82100977681788 4.61731451888556 4.85674429455652 3.26109012879803 4.77795774715252 4.25887140981949 4.97483715389124 4.47635100448625 4.02977953118524 4.03795126405488 5.03041455750552 4.14469395532479 4.8805806646356 4.39114898500398 5.13729820327873 4.99743162830923 4.92387769868566 5.12266789192541 4.37274783277955 4.12309769938728 4.29103058565429 4.25593393549199 3.84078515354222 3.60500179411574 4.915968705155 5.45070901368351 4.04533076821064 4.65659537172042 4.33117538900722 3.4497260527321 4.36784157701945 5.31468867851327 3.84970202500361 4.62095420161194 3.62790740949225 4.17205423355941 4.67639968854558 4.25955327366808 4.80088185642445 3.91442023250596 5.36535800262202 4.65338758964895 4.54208922865511 4.82313902439302 3.26768129077464 3.94202625470269 5.23699398143112 2.59979625578436 5.88287576371007 4.03287503074016 4.89260392446196 2.59979625578436 4.75673158623342 4.02323817540927 3.19857785665936 4.9771404527202 4.83301594037544 3.8007536215964 4.09566998091808 2.59979625578436 4.30542824398944 4.71233516362033 3.8201230699138 4.48088949407945 4.01927911399507 4.67342448431519 4.88511219961532 3.8970849673599 4.10941691662404 3.67676263160891 4.02767706067778 4.65793467242369 3.8782200087698 4.89979979504615 2.59979625578436 4.26496661200365 5.096784705555 3.82957126107681 3.9459970941976 3.84647826998199 4.87160963349488 4.50809805536458 4.40999870234295 3.77736303902442 3.62506705818828 5.55366655420688 4.92075543208475 4.73687398928901 4.96637868717315 4.21785742444909 5.28302172754956 5.05792309694153 4.82985638211964 4.54360484563286 4.20905488681337 4.64821731345267 5.21102091645294 5.34981772792848 4.30920160203554 3.19302232415317 5.1720050274348 5.2081469811217 4.87133316523019 4.92317559291081 3.94233965432729 5.15829088116145 4.6881558471924 4.43386630929542 4.61635401442569 3.50086039765109 3.5181177796101 4.93858931898797 4.3261604945858 4.78209900573483 3.07142817417063 5.42417038177084 4.84565409010181 4.92234854768577 4.30352603909983 3.90453898640978 5.28079525402559 4.59936651631377 4.69852519247531 3.32230035878917 3.53231847300873 4.6537972405013 4.5394411900954 4.40541472262617 4.35277260690162 4.73609128175785 4.01101494557439 3.56963630029071 5.000690996171 4.21584791522146 4.67357546022036 2.59979625578436 3.86133721065845 4.3511752598726 4.28344817242902 4.64458310507209 3.68336513273807 4.84713209048625 6.3811581025713 4.35030491389597 4.25934145628502 4.23004133134344 3.38077863823906 4.24543657980493 3.68506792659287 5.59250841930043 5.08164776456444 4.22952240881057 4.53078155829497 3.7996849876611 5.79602647419505 5.36058193296505 2.59979625578436 4.97331980826799 3.73896028770694 5.38974793308659 4.89313064396601 3.91144660684014 4.47730382235401 3.81245179343671 5.46958008311896 3.32871826849192 3.9229274409597 3.94518456173293 3.9243613020866 5.09491590642452 3.66043172394382 5.16086403007488 4.89273721739428 3.8664553516953 4.18973019858316 3.56844582822542 3.67724799383265 3.87765682554421 3.73907939336889 5.31114512207556 4.18769220863913 4.35941726342254 3.960909276293 3.46202811036683 4.98241677951722 4.45172425518615 3.56316175631973 4.50234018408258 4.26368959018445 5.23431924886836 3.75492677152724 4.09154230320106 3.63146421946987 2.59979625578436 5.03371982975495 4.63442388738171 3.67036819177417 4.49318726465443 3.33697494199146 4.07685047715425 4.27675172328954 4.16984419134157 5.01457918910314 3.31680275846176 4.0536971848221 3.88450556008927 4.30483835102731 4.92955586669502 3.5448296117227 4.17034776201072 3.2328387430116 4.01050637003018 5.38012140826264 4.22354823971402 4.65584074386853 4.54388528810735 4.79947988005413 4.21342780862446 3.89351241171717 4.70012805964384 4.7741887385482 4.86599775174897 4.39498629146805 4.34824872592933 3.72291427801192 4.23682001680162 3.13901363613911 3.98651762349796 2.59979625578436 3.69810982247138 4.76327262890765 2.59979625578436 3.37185434725751 4.3746432299407 3.98141560807269 4.38275651510986 3.46235777925282 4.40904415968778 4.86243758968886 4.84569867863592 3.8116874285706 3.42230518372925 5.51507825687979 4.63349635729642 4.47372270830625 4.37581940850558 3.72261112057527 3.47254829990629 4.53815830349826 3.95540856618768 4.1767194212877 3.78528617484139 3.83708043217504 3.98913164878897 4.32400831853205 4.88162675144335 4.46534611123475 3.78966341899362 4.6289682227273 4.20433478037304 4.64568510917867 4.43689765150505 4.38956714453276 4.78700919817493 4.16393631956526 4.5613188911824 3.60798097877415 3.6888404671252 4.30834282110384 4.16614721288995 5.44285313125889 3.36404641342157 3.93866419911265 5.45667075841334 4.57795743919968 5.24514989327266 4.53742278358569 3.17254904508025 4.23338162835838 3.47469189890208 5.2612032821962 3.22322736688131 5.04958675030631 2.59979625578436 5.22011355993043 4.60634605884292 4.98574003949392 4.30847730210854 5.09459003015153 5.10096651016756 4.46028077772416 3.51929516966729 4.28711904250441 4.25044423909743 5.02890370927168 3.36223058634014 4.86421751440031 4.33773428159574 4.34865740977024 4.48890652180464 4.47074681878499 2.59979625578436 4.74571861281857 4.75542961789682 4.74311401840772 4.47969400932959 3.78005305080069 5.06179391278514 5.69088382394559 4.39565414980959 5.54253009788279 4.3460608183231 5.50039802093363 2.59979625578436 4.96432159564004 3.74192460119621 4.36562219065519 4.4688847820516 4.33715928327187 4.5704073375943 3.81657914533774 3.45454556694801 3.44901952329009 4.27685170672459 4.91870759353333 4.09370983056882 4.82142510769126 3.06332944846279 4.43642341953254 4.73330774766831 3.80045825546394 4.60845679480937 3.08638207118581 3.32979506903342 4.50765693591651 3.92653410064859 4.65441110823911 3.13842484873088 4.39622407089306 4.82436308248627 4.30052768108331 4.99335375513775 5.37325073172936 4.21664709689023 2.59979625578436 3.89359831116327 4.79587404593374 3.68000914401727 4.14780567910108 5.05875865010057 3.66809214722739 4.09013134307423 3.84427316502624 4.17155347244896 4.29452509294461 4.47458735648518 4.67429581607588 4.43099452516573 4.48737442656808 4.58539841629803 4.20489095776479 4.7752217903087 3.14781871854752 2.59979625578436 4.3118689623613 3.94197673699537 4.18011297773721 3.49119366410399 3.13594984025197 4.8113019345957 4.36625650283796 3.62398612600803 4.22711414435838 4.09791810019352 4.48013067660917 3.82194434515169 3.50406393511715 3.41348554194456 4.66510889959329 4.75420188625027 4.34334864534233 4.65420437600863 4.46098316442879 3.70954315675184 4.21399704024519 3.63258420929194 4.10445691151125 3.15164342911053 4.06154927376561 5.03207035963309 5.61088024143791 5.47219157215697 4.99511744457312 3.21916247304854 5.44120972313023 4.47640799176202 4.41335578776762 3.21122222670659 3.8356080573271 4.56349374129477 4.57467969213992 4.19994745043866 2.59979625578436 4.22836830426862 4.94525785695506 4.36606887101287 5.33324493381767 3.83478323732567 4.13325607039806 4.31270874083085 4.86120621412293 4.97058926970984 3.98240590987691 4.4561292997115
Manes.05G152300.v6.1 5.81913941534341 5.70503563487551 5.80987017113873 6.11497536135267 6.22893369969108 5.46122965860573 5.82083684138489 5.40750289282642 5.86676671773275 6.6509653680013 5.32499475664272 5.20158518825021 5.62448430970763 5.01313701025272 6.71538315924219 5.20450764487354 6.41664454636762 6.29362876625205 6.12859990489173 5.79450634955375 5.5863363645003 5.4748588447467 5.47883675508077 6.18823550463454 7.23585401775151 5.93090309864225 6.78158152567798 4.14820518392652 5.52819649414464 6.76089650832992 5.84508625034465 5.18900269901821 5.1856256117855 5.55306558827674 6.17439335683707 5.88908512790151 5.98554508445964 5.28962338875083 5.02044994081104 6.47327678510364 5.43333987068404 5.65931179759213 6.38335381393522 6.13164325133343 6.86574933331714 5.3230167598516 5.74648008004507 4.76392217123454 6.18830715624718 6.48769058924438 5.6633624848918 6.32792683706643 6.20583203156634 5.98437422394003 7.0141868296236 5.64741844068007 5.75750191515006 5.65443595561135 6.36885763431652 6.57403485049154 4.54356255605586 5.55440001652857 5.14005807137779 2.59979625578436 5.85412725093344 5.82242848061854 5.81373318502975 5.50755940635545 6.06064855954043 6.67821602847094 5.45561551242424 6.05299686047775 5.16036710148683 4.68113159220027 6.36759454527045 5.58068320476619 5.55051562060405 4.75293144662373 4.80227802109629 6.27624414237179 4.54180703342426 5.62187191374298 4.9759582982492 6.22282623012536 6.91626154456347 6.01849101785658 5.61428146052726 4.71746245160973 6.07175225028779 5.62630342647206 5.27435368116796 5.97612676261908 5.68802629291512 5.86871101417711 6.50522654805199 6.02914220368939 5.50381996241745 5.52765441315007 6.11444417689347 5.44089437997507 6.23079217662123 5.35492567454333 5.8003933080879 5.67414297121944 5.12862405186618 6.56430156077079 5.25563530532981 4.95964412770098 4.2777078951234 5.82445354321269 6.45560783277146 5.26548678128615 4.56492432241868 4.51424071057971 2.59979625578436 5.45407893192555 5.42054455779367 5.96804615687856 5.06614806841381 6.53188571699298 5.92054375285507 5.95475703121317 5.80792547696356 4.83102442209592 6.41863002977746 6.13810005022956 5.35282632436294 4.84608737413698 5.0046027953583 6.23933358448243 6.7464824374811 4.74978087989992 5.93108936079015 5.47212234653572 5.32506524222314 6.21993341634241 5.26885759817133 5.24057072596354 4.72772112286028 6.14974672805151 4.83904183704988 5.0314926359915 4.79320245637045 6.18292820249777 5.25824338182653 5.60874825047998 5.24002811170421 5.6738347232547 6.83741974698344 2.59979625578436 5.94568560753261 5.97313626419769 5.30446341013998 6.27156453342559 6.40882410267276 5.46086069062679 6.12380458584142 5.14526448616289 5.45282779079514 5.45665376097822 6.4248573637617 5.29076256002834 5.22111075582282 5.95791250542333 6.19613877120138 6.35493024953078 6.30223531651869 5.55857149518346 6.05100434830062 5.7863466395237 6.21039817400188 4.64779598652796 4.931272748135 6.00129165792225 5.45558929293069 5.75390249946886 4.79237329793659 5.6734228888249 5.12696145521865 2.59979625578436 6.62239133473939 5.9843131834281 6.24620303094892 5.53636754324914 6.36939144478766 6.17430919784146 6.02090993520796 5.66004638704498 5.69874994493372 5.70699546863491 6.46828649692396 6.01995653417513 5.04523405293127 5.73501195693065 6.57793643598021 6.25684699281287 6.35304259384627 4.84820855892576 6.18339076864377 6.32886492158829 6.44090205371388 6.91971645302702 5.62441426815441 5.63442467548845 6.5199439244565 6.81287952848408 6.9010982603 5.45992283419879 5.59481017489663 6.48088488716337 6.45980157842886 6.23078007267163 4.48279764071502 5.23282116933616 4.67128176347955 6.26056725834515 6.30254478127463 5.1928265108182 3.77728265014896 4.96226054003567 5.84645604679105 7.0279069321262 4.20090065972222 5.16721787356366 5.72111019603665 5.42923781441498 2.59979625578436 4.88515165016035 2.59979625578436 5.36144192795854 6.81153161068857 5.98152555286252 4.99746524342464 6.05289111671387 5.8526360122515 6.4239052789757 6.79537508543615 5.04983938155174 5.66728651215027 5.63682342116256 5.62722547172447 6.62647371682635 5.40715458661407 4.9465422138203 5.00114928536018 5.33875251339571 6.13824474817427 4.8895031614982 5.2584707996858 5.15056936683121 5.77307793223962 6.81247520289544 4.54199859684416 5.31398316459166 5.3819151543353 5.18121252779725 6.32025749464405 3.75264978833542 5.61817690276977 5.23313011847997 4.56870933916653 6.25116020596598 4.53086956876037 5.45985932294699 5.42508406855004 4.92888069347712 5.90994637072915 5.18482668427534 6.03271175941017 5.07070151298621 5.9123350917143 6.22607809959831 5.00491050682109 5.49424820331354 5.46705699769281 5.82847343711298 6.41202926095506 2.59979625578436 5.05093769552864 5.56603680971736 5.51741766229532 6.46669108101677 6.43773549207251 5.53714004181425 5.57500010383503 5.23688934417703 6.16177599264078 6.79704126593517 5.68396396152008 6.00576318767042 6.16389422976336 6.27574950087122 5.93474110216538 4.84100281666791 5.38877121465506 5.43706277125682 3.45882666299881 6.36163784863194 5.22951712272219 5.2009943820194 4.84877124490413 5.76321682462762 6.31530176060058 5.35772052217755 6.27809305203438 5.39445046738236 6.53727738823239 6.76631405496414 6.13616486627445 6.12001979769584 6.13460735935173 6.86526655209097 6.90801202594466 5.73367531415754 6.4440604597795 5.58244444994105 6.29377955942642 6.98580799230528 5.94278688591542 5.63613295988976 6.01867190790018 6.22106668790775 6.90241022034795 4.9262852891601 5.10250867424428 5.17357442848242 3.94931479262271 5.85431903272689 5.60930979658787 6.05617520854458 5.17097632349424 6.53854159380302 2.59979625578436 5.08272369960407 5.74480459025016 5.84403437632906 6.90033106949712 6.5597460897835 5.5067830186343 6.08980963709125 5.17986822008884 5.20192304598811 7.03819355775656 4.83492351238383 5.67624195293507 5.65934742589896 5.92610370336394 7.05566857271763 5.44429171643821 5.93862106650262 6.05837900391281 6.5354201992748 6.84745772110313 4.98515541100544 5.6674124858648 5.11618390902062 6.31015798542746 6.10877490588989 5.61131000327497 5.90281652429132 5.73427033915173 5.54324094218638 6.66687548530232 4.90455316914553 5.41078368242359 4.91086236813253 6.3222728331824 6.80915047126588 4.54900877955604 5.57016639279614 5.02161392831215 6.25418152518391 7.17123220396272 7.06435859968302 6.19847394273869 5.0504552833687 5.57493788711946 5.57171071463756 7.73229104573196 5.86838342203971 5.6666995420982 5.69154116456389 5.82863361912885 6.63750450392691 5.9595540679035 5.36059380169008 4.85382340722922 6.26315283478742 7.13762753428477 5.2991790620967 6.41592617073555 7.24525517345094 5.84132041457178 6.58659363075576 5.61497990802517 4.4569336025263 6.4807017534586 6.70197770010897 6.94315578490417 5.03685443832671 5.09389809380334 4.32781803000473 6.1293306954019 7.06160545884397 3.9495082912954 5.24165644543628 4.92967051630423 5.69231292732103 6.18606714777417 5.58516143210859 5.68416272193363 6.18077363808776 5.30187219497169 7.61403087150991 5.30472611140593 5.8429958143115 5.85634337601459 6.33515673391638 6.76990974192546 5.91753557241592 4.87216986508637 5.46059105313178 6.05321295537967 6.71880882304817 5.09618864858373 5.83791593559919 5.62651205184756 5.56437901292917 6.41146789759287 5.34525956447136 6.75358829906646 6.01388573827157 6.3422153832506 5.9207465959037 5.74965974674402 5.85820365442585 5.82148762579418 6.01061336683034 6.21554246716269 5.58669122064944 6.85098616785683 6.71720739150119 6.62360290840296 7.00292679014879 5.54084181782061 6.28572668018924 6.29810233225112 5.85549146077859 7.35902172182974 5.10178301650778 6.46638049088964 6.85556495530898 5.32811899294316 7.03253887273999 6.32646719087584 5.71382221825825 5.72624726538264 6.09929249901935 6.74433103748042 5.38749833466507 6.61285544314126 5.24195907077523 6.54525537262546 6.65010791908328 5.37546180776875 6.39309412659432 6.02141200850244 6.78619168832532 7.11928414802831 5.8559213652401 5.39115173907655 6.42028425003539 5.20555912692407 6.39915223466314 6.88920670084482 5.43536734089686 5.31608016171933 4.62618026646727 6.20827008623284 6.91635997819556 6.0848758338318 6.03460550728739 4.998504440563 5.94909985049653 7.08577371263826 4.73821627230521 7.27823117401745 4.83891002173598 5.9693837990799 5.84834856089521 5.7608078105889 5.91987228312056 6.11095414553053 6.67682131765084 6.41674275320807 5.70714955207233 5.29069260145299 6.03870581816913 5.77060589588747 6.77991413210079 4.82052470348111 4.77306981848278 3.93481781821329 4.90136801628777 5.97988341272833 5.85777962140526 5.44162663401077 4.49877845988911 5.54075848350887 6.22614365101251 5.70114559609543 5.03812456273183 5.98191518095987 6.05291269382031 7.12416639028753 5.78149050709884 5.78075930378574 6.26886010243351 5.67051172003255 7.02290743454157 5.6538583762797 6.23022805596279 5.5774737032671 5.56192749326549 6.75848935921799 4.96978980648915 5.22012109023241 4.87136434773359 5.80002406636255 6.12573245199166 5.53586695192892 5.76772596462493 4.37390611620035 5.84321393867113 6.83618956844714 6.3449812053973 6.28457218603625 6.41419885979814 6.2234311857353 6.51442355797643 6.02539063356818 5.42092492948739 6.93807976341349 6.45820136046427 6.08016261266988 5.58413440648029 5.44905588291978 5.43872503744554 5.29684443956463 7.07733799501552 6.37380596660998 5.43794487847124 5.14337675271723 5.47333540954648 6.63691325782045 6.15383523921558 5.31986326840476 4.60579029938155 5.74005051320607 6.48744544256832 5.38974607064909 6.04920848240998 5.76252526801275 6.10304605283188 6.65017412487575 5.59944654722368 5.94572534558795 5.81513002256915 4.91761947551038 6.01607210233457 6.4727506204071 5.87911228138599 6.24443676743365 5.81880750022636 6.20741403321815 7.41763338237043 5.40497034159879 5.86433763617526 5.23690904472717 6.3202389882213 6.52491978308947 5.74512099515915 5.53196272943354 5.22159068598618 5.66400468815298 7.11247988264055 5.964913334736 6.21755600844142 5.34308500827923 6.7345025394168 6.29608566670406 5.43603737380098 5.39147158548534 5.16081108809174 6.26531955513103 6.35787681347177 5.47472591435896 6.20640925888042 6.06101181190653 6.31958981922188 5.74102024531364 5.03637985248684 6.33146814270538 6.12358849587183 6.54678702290847 6.47457547271533 5.95711321634653 6.20113106550018 5.91151368049353 5.99359706799785 6.6157209651604 5.71333511284708 5.68134572841428 5.37610890003728 5.75535837614045 6.58788339770668 6.44008671163124 6.26497647261464 5.37981769015489 5.81889310974955 6.71827333993428 6.59892319289335 6.37422961147444 4.60938283404119 5.5012652829724 7.03798953051438 5.2354993661784 5.99159582542454 4.9068237253155 5.4517995823817 4.98574003949392 5.68648396343942 5.75027770546258 5.10096651016756 6.87636016788579 6.75111974584752 6.42539569248954 6.1402798556415 6.03754579994022 6.63316833591352 6.94636144856393 5.70531338758933 6.14587883325289 4.96776873617407 5.77969200812961 6.34594949928277 5.74248811412561 5.81818033116952 5.0048740336767 6.59328329152564 6.35262400125396 5.99457455096518 5.77991027095676 5.96405813626836 6.58443427737833 6.98945518522877 4.49011859716757 2.59979625578436 4.73376178720184 6.0264734027249 6.25636462318046 5.72128814062563 5.62508860606974 5.70215647069035 5.51983996808847 6.00295711563472 6.81611146472639 4.55668725866917 4.91870759353333 5.2044673282887 6.50238669137393 6.47111157643674 5.58786701184647 5.83850332917638 6.37202385027852 6.23732762589699 7.19208203739691 5.76166857074947 6.01787010407664 5.04456767891431 6.81405445612988 7.19063914901887 5.759098817411 5.90264663783012 6.04761263669926 6.70046833350304 7.34832326734325 5.03194152008708 6.23808933028928 4.83563654625684 5.50035941480492 6.76557981616121 5.99993336832233 5.7841026913866 5.6590995560825 6.07283294011811 6.55841080180568 6.1865930456002 5.90531454301717 5.38627864419876 5.91127970116234 6.34073335196095 5.23247759144228 5.13259197101056 5.72741950923141 6.28647665094041 6.05437912879894 6.25812000765993 5.54649006341146 6.04551812747753 5.95443543323104 6.42204503800556 6.05792154466865 5.51870886908789 5.50375278223753 6.31025056665853 6.67502257386322 5.09909668427272 5.70081142706432 5.41468417063601 6.4318788233187 6.67503628695947 5.34376102861104 5.96284203453566 4.75428903529865 6.54503200651143 5.99102829460316 6.02777710114605 6.18235248861556 5.33587238880121 6.72184516105881 6.93376765028153 5.49766225526165 4.64032789645402 6.9579440590899 5.32793866145287 6.23209222791102 5.82933290781158 6.11077021856979 4.95642959355348 6.51345436524473 7.0357005485161 5.87692772302339 5.91481527629992 5.8935987295874 6.75596363002465 7.38977190863219 6.13412063690065 5.38939889226657 5.52198012302659 6.12520829688927 7.06377949162153 6.05978129844151 5.94421768711933 5.29737108265726 5.78084695492041 6.61617536073315 6.25806662143056
Manes.05G152400.v6.1 3.14683983215409 2.59979625578436 3.03047684732533 2.59979625578436 2.59979625578436 2.59979625578436 2.59979625578436 3.72776375311705 2.59979625578436 2.59979625578436 2.59979625578436 2.59979625578436 3.93065569810438 2.59979625578436 2.59979625578436 2.59979625578436 2.59979625578436 2.59979625578436 2.59979625578436 2.59979625578436 2.59979625578436 2.59979625578436 5.77445088972324 2.59979625578436 2.59979625578436 2.59979625578436 2.59979625578436 2.59979625578436 2.59979625578436 2.59979625578436 2.59979625578436 2.59979625578436 4.6583968099585 2.59979625578436 2.59979625578436 2.59979625578436 2.59979625578436 3.21447733758373 2.59979625578436 2.59979625578436 2.59979625578436 2.59979625578436 2.59979625578436 2.59979625578436 2.59979625578436 2.59979625578436 2.59979625578436 4.11155110495989 2.59979625578436 3.26766221655289 2.59979625578436 2.59979625578436 2.59979625578436 2.59979625578436 2.59979625578436 2.59979625578436 3.1130976494983 5.84482396594974 2.59979625578436 2.59979625578436 2.59979625578436 2.59979625578436 2.59979625578436 5.50880681331723 2.59979625578436 2.59979625578436 2.59979625578436 2.59979625578436 2.59979625578436 2.59979625578436 2.59979625578436 2.59979625578436 3.35537191096595 2.59979625578436 2.59979625578436 2.59979625578436 2.59979625578436 3.93888509688516 2.59979625578436 2.59979625578436 2.59979625578436 3.48717057272481 2.59979625578436 2.59979625578436 2.59979625578436 2.59979625578436 2.59979625578436 2.59979625578436 3.01907165093939 2.59979625578436 2.59979625578436 2.59979625578436 2.59979625578436 3.10301656909335 2.59979625578436 2.59979625578436 2.59979625578436 2.59979625578436 2.59979625578436 2.59979625578436 2.59979625578436 2.59979625578436 2.59979625578436 2.59979625578436 2.59979625578436 2.59979625578436 2.59979625578436 2.59979625578436 2.59979625578436 2.59979625578436 2.59979625578436 2.59979625578436 2.59979625578436 2.59979625578436 2.59979625578436 2.59979625578436 2.59979625578436 2.59979625578436 4.16081236150361 2.59979625578436 2.59979625578436 2.59979625578436 2.59979625578436 2.59979625578436 2.59979625578436 2.59979625578436 2.59979625578436 2.59979625578436 2.59979625578436 2.59979625578436 2.59979625578436 2.59979625578436 2.59979625578436 2.59979625578436 2.59979625578436 2.59979625578436 2.59979625578436 2.59979625578436 3.73346683831576 2.59979625578436 2.59979625578436 2.59979625578436 2.59979625578436 2.59979625578436 2.59979625578436 2.59979625578436 2.59979625578436 2.59979625578436 2.59979625578436 2.59979625578436 2.59979625578436 2.59979625578436 2.59979625578436 2.59979625578436 2.59979625578436 2.59979625578436 2.59979625578436 2.59979625578436 3.82545553009634 2.59979625578436 2.59979625578436 2.59979625578436 2.59979625578436 2.59979625578436 2.59979625578436 2.59979625578436 2.59979625578436 2.59979625578436 2.59979625578436 2.59979625578436 2.59979625578436 2.59979625578436 2.59979625578436 2.59979625578436 2.59979625578436 2.59979625578436 2.59979625578436 2.59979625578436 4.78895185248963 2.59979625578436 2.59979625578436 2.59979625578436 2.59979625578436 4.19518466741488 2.59979625578436 2.59979625578436 2.59979625578436 2.59979625578436 2.59979625578436 2.59979625578436 2.59979625578436 2.59979625578436 2.59979625578436 2.59979625578436 2.59979625578436 2.59979625578436 2.59979625578436 2.59979625578436 2.59979625578436 2.59979625578436 2.59979625578436 2.59979625578436 2.59979625578436 2.59979625578436 2.59979625578436 2.59979625578436 2.59979625578436 2.59979625578436 2.59979625578436 2.59979625578436 2.59979625578436 2.59979625578436 2.59979625578436 2.59979625578436 3.04879652493302 2.59979625578436 2.59979625578436 2.59979625578436 2.59979625578436 2.59979625578436 2.59979625578436 2.59979625578436 2.59979625578436 2.59979625578436 2.59979625578436 2.59979625578436 2.59979625578436 2.59979625578436 2.59979625578436 2.59979625578436 2.59979625578436 2.59979625578436 2.59979625578436 2.59979625578436 2.59979625578436 2.59979625578436 2.59979625578436 2.59979625578436 2.59979625578436 4.93324858276678 2.59979625578436 2.59979625578436 2.59979625578436 2.59979625578436 2.59979625578436 2.59979625578436 2.59979625578436 2.59979625578436 2.59979625578436 2.59979625578436 2.59979625578436 2.59979625578436 2.59979625578436 2.59979625578436 2.59979625578436 2.59979625578436 2.59979625578436 2.59979625578436 2.59979625578436 2.59979625578436 2.59979625578436 2.59979625578436 2.59979625578436 2.59979625578436 3.98907347628489 2.59979625578436 2.59979625578436 2.59979625578436 2.59979625578436 2.59979625578436 2.59979625578436 2.59979625578436 2.59979625578436 2.59979625578436 3.80993039160671 2.59979625578436 2.59979625578436 2.59979625578436 3.79793381884116 2.59979625578436 2.59979625578436 2.59979625578436 2.59979625578436 3.09839870207427 2.59979625578436 2.59979625578436 2.59979625578436 2.59979625578436 2.59979625578436 2.59979625578436 2.59979625578436 2.59979625578436 2.59979625578436 2.59979625578436 2.59979625578436 4.90764222159361 2.59979625578436 2.59979625578436 2.59979625578436 2.59979625578436 2.59979625578436 3.12883395539949 2.59979625578436 3.21057785747254 2.59979625578436 3.64165707291856 3.66435385101226 2.59979625578436 2.59979625578436 2.59979625578436 3.42897032873693 2.59979625578436 2.59979625578436 2.59979625578436 2.59979625578436 2.59979625578436 2.59979625578436 2.59979625578436 2.59979625578436 2.59979625578436 5.48319872908747 2.59979625578436 2.59979625578436 2.59979625578436 2.59979625578436 4.47976087212162 2.59979625578436 2.59979625578436 2.59979625578436 2.59979625578436 3.15924501044427 2.59979625578436 2.59979625578436 2.59979625578436 2.59979625578436 5.24940342645798 2.59979625578436 2.59979625578436 2.59979625578436 2.59979625578436 3.14215221956444 2.59979625578436 2.59979625578436 2.59979625578436 2.59979625578436 5.41194083349376 2.59979625578436 2.59979625578436 3.1933542419055 2.59979625578436 4.8468384723005 2.59979625578436 2.59979625578436 2.59979625578436 2.59979625578436 6.2657827710898 2.59979625578436 2.59979625578436 2.59979625578436 2.59979625578436 4.06457928231028 2.59979625578436 2.59979625578436 2.59979625578436 2.59979625578436 3.55233862809673 2.59979625578436 2.59979625578436 2.59979625578436 2.59979625578436 2.59979625578436 2.59979625578436 3.15037536408807 2.59979625578436 2.59979625578436 2.59979625578436 4.7402529897754 2.59979625578436 2.59979625578436 2.59979625578436 2.59979625578436 2.59979625578436 2.59979625578436 2.59979625578436 2.59979625578436 2.59979625578436 3.19947538049542 2.59979625578436 2.59979625578436 2.59979625578436 2.59979625578436 2.59979625578436 2.59979625578436 2.59979625578436 2.59979625578436 2.59979625578436 6.30820380295501 2.59979625578436 2.59979625578436 2.59979625578436 2.59979625578436 2.59979625578436 3.29247100215013 3.24419192203211 2.59979625578436 2.59979625578436 2.59979625578436 2.59979625578436 2.59979625578436 2.59979625578436 3.27040979766199 2.59979625578436 2.59979625578436 2.59979625578436 2.59979625578436 2.59979625578436 5.06714015159537 2.59979625578436 2.59979625578436 2.59979625578436 2.59979625578436 2.59979625578436 2.59979625578436 2.59979625578436 3.04948717202689 2.59979625578436 2.59979625578436 2.59979625578436 2.59979625578436 2.59979625578436 3.32182210435295 2.59979625578436 2.59979625578436 2.59979625578436 2.59979625578436 2.59979625578436 3.43964218646116 2.59979625578436 2.59979625578436 2.59979625578436 2.59979625578436 2.59979625578436 2.59979625578436 2.59979625578436 2.59979625578436 2.59979625578436 3.73391719046449 2.59979625578436 2.59979625578436 2.59979625578436 2.59979625578436 2.59979625578436 2.59979625578436 2.59979625578436 2.59979625578436 2.59979625578436 5.00638886346257 2.59979625578436 2.59979625578436 2.59979625578436 2.59979625578436 4.41406804873594 2.59979625578436 2.59979625578436 2.59979625578436 2.59979625578436 3.31617825122147 2.59979625578436 2.59979625578436 2.59979625578436 2.59979625578436 2.59979625578436 2.59979625578436 2.59979625578436 2.59979625578436 2.59979625578436 2.59979625578436 2.59979625578436 2.59979625578436 2.59979625578436 2.59979625578436 2.59979625578436 2.59979625578436 2.59979625578436 2.59979625578436 2.59979625578436 2.59979625578436 2.59979625578436 2.59979625578436 2.59979625578436 2.59979625578436 2.59979625578436 2.59979625578436 2.59979625578436 2.59979625578436 2.59979625578436 2.59979625578436 2.59979625578436 2.59979625578436 2.59979625578436 2.59979625578436 2.59979625578436 2.59979625578436 2.59979625578436 2.59979625578436 2.59979625578436 2.59979625578436 4.77796544900995 2.59979625578436 2.59979625578436 2.59979625578436 2.59979625578436 2.59979625578436 2.59979625578436 2.59979625578436 2.59979625578436 2.59979625578436 2.59979625578436 2.59979625578436 2.59979625578436 2.59979625578436 2.59979625578436 2.59979625578436 2.59979625578436 2.59979625578436 2.59979625578436 2.59979625578436 2.59979625578436 2.59979625578436 2.59979625578436 2.59979625578436 2.59979625578436 2.59979625578436 2.59979625578436 2.59979625578436 2.59979625578436 2.59979625578436 2.59979625578436 2.59979625578436 3.45314808470526 2.59979625578436 2.59979625578436 2.59979625578436 2.59979625578436 2.59979625578436 2.59979625578436 2.59979625578436 4.33936876840666 2.59979625578436 2.59979625578436 2.59979625578436 2.59979625578436 4.65664861801217 2.59979625578436 2.59979625578436 2.59979625578436 2.59979625578436 4.44658344866526 2.59979625578436 2.59979625578436 2.59979625578436 2.59979625578436 5.20900994520998 2.59979625578436 2.59979625578436 2.59979625578436 2.59979625578436 2.59979625578436 4.3677793984576 3.20566299976803 2.59979625578436 2.59979625578436 2.59979625578436 6.54794294947232 2.59979625578436 2.59979625578436 3.14894040553398 2.59979625578436 2.59979625578436 2.59979625578436 2.59979625578436 2.59979625578436 2.59979625578436 2.59979625578436 3.1066138352018 2.59979625578436 2.59979625578436 2.59979625578436 2.59979625578436 2.59979625578436 2.59979625578436 2.59979625578436 2.59979625578436 3.34310554963969 2.59979625578436 2.59979625578436 2.59979625578436 2.59979625578436 4.03321156697343 2.59979625578436 2.59979625578436 2.59979625578436 2.59979625578436 2.59979625578436 2.59979625578436 2.59979625578436 2.59979625578436 2.59979625578436 4.09024889660148 2.59979625578436 2.59979625578436 2.59979625578436 2.59979625578436 3.59950334611107 2.59979625578436 2.59979625578436 2.59979625578436 2.59979625578436 2.59979625578436 2.59979625578436 2.59979625578436 2.59979625578436 2.59979625578436 2.59979625578436 2.59979625578436 2.59979625578436 2.59979625578436 2.59979625578436 2.59979625578436 2.59979625578436 2.59979625578436 2.59979625578436 2.59979625578436 2.59979625578436 2.59979625578436 2.59979625578436 2.59979625578436 2.59979625578436 2.59979625578436 2.59979625578436 2.59979625578436 2.59979625578436 2.59979625578436 2.59979625578436 2.59979625578436 2.59979625578436 2.59979625578436 2.59979625578436 2.59979625578436 2.59979625578436 2.59979625578436 2.59979625578436 2.59979625578436 2.59979625578436 2.59979625578436 2.59979625578436 2.59979625578436 2.59979625578436 2.59979625578436 2.59979625578436 3.11790825992549 2.59979625578436 2.59979625578436 2.59979625578436 4.23342605485195 2.59979625578436 2.59979625578436 2.59979625578436 2.59979625578436 5.38798468016624 2.59979625578436 2.59979625578436 2.59979625578436 2.59979625578436 2.59979625578436 2.59979625578436 2.59979625578436 2.59979625578436 2.59979625578436 2.59979625578436 2.59979625578436 2.59979625578436 2.59979625578436 2.59979625578436 4.25731352856782 2.59979625578436 2.59979625578436 2.59979625578436 2.59979625578436 4.83563654625684 2.59979625578436 2.59979625578436 2.59979625578436 2.59979625578436 7.07115750658515 2.59979625578436 2.59979625578436 2.59979625578436 2.59979625578436 2.59979625578436 2.59979625578436 2.59979625578436 2.59979625578436 2.59979625578436 4.55375400218098 2.59979625578436 2.59979625578436 2.59979625578436 2.59979625578436 2.59979625578436 3.22256664660478 2.59979625578436 2.59979625578436 2.59979625578436 2.59979625578436 2.59979625578436 2.59979625578436 2.59979625578436 2.59979625578436 6.28788702308209 2.59979625578436 2.59979625578436 2.59979625578436 2.59979625578436 2.59979625578436 2.59979625578436 2.59979625578436 2.59979625578436 2.59979625578436 2.59979625578436 2.59979625578436 2.59979625578436 2.59979625578436 2.59979625578436 2.59979625578436 2.59979625578436 2.59979625578436 2.59979625578436 2.59979625578436 2.59979625578436 2.59979625578436 2.59979625578436 2.59979625578436 2.59979625578436 5.01969229718629 2.59979625578436 2.59979625578436 2.59979625578436 2.59979625578436 4.48444922594199 2.59979625578436 2.59979625578436 2.59979625578436 2.59979625578436 2.59979625578436 2.59979625578436 2.59979625578436 2.59979625578436
Manes.05G152500.v6.1 5.19783253049956 5.05501740459808 5.70707096597704 5.47991690949757 5.7628461885774 4.95233944002431 5.56081018948363 5.48637466836268 5.4902351763208 5.21862000119708 4.61228656791316 5.72400191201549 5.52726908981943 5.69762393728971 5.53757504896271 4.82251509606364 5.88171631784297 5.24297715705908 5.49974298272199 5.21095998477064 5.65258655098256 5.96753064447824 5.23986429612255 5.48345334298845 5.58607989826556 4.46631516103956 5.3634230694818 4.24509506410378 6.52743932507281 5.32643838074401 5.17789052858053 6.14535488936725 5.29966761672121 5.89930408287116 5.12034276720145 4.64276004537696 5.26646750519818 5.62538930851153 5.86913192893121 5.74403363626022 5.11783382951976 5.57068099703178 5.24105452762996 5.61443049187061 5.23327962527684 6.26240726246008 6.04184385985622 5.03870948941282 5.40351663655777 4.57319839656107 5.6633624848918 5.52290438417962 5.56534469124931 5.62720228507543 5.58660485123634 5.68725359265239 5.60265854398637 5.40724887248968 5.6794059642719 5.24224553392342 5.47598109331524 6.02318191324972 5.31895896678369 5.50880681331723 4.41323720793179 5.31582606345821 4.9969707296664 4.77351046497194 5.7928743794616 5.27806337257466 5.12837539370888 6.07706021346862 5.12457331713595 4.68113159220027 6.1775680108337 5.53699518640041 5.84572481720242 5.17115464755368 5.55321635727435 5.01937406921283 4.02090076533829 5.43373865136737 4.9759582982492 6.14602943969954 5.46366215150463 5.59757269013422 5.66768295975351 5.0077553546722 5.63044323085614 4.88827321769357 4.75654633841196 5.62922377652502 5.62071815253457 5.83102205805997 5.6713578930303 5.13213617046575 4.99525138845766 5.7131515492952 5.54576285314493 5.79364264698494 5.84289735444093 5.27002190644598 5.7598273888429 5.93693814084643 5.12862405186618 5.39372782533747 5.1786881717531 5.63708302390117 4.66952761638017 5.46463023519514 4.74658779247059 5.49813789996329 5.46052200045075 5.10247440094135 5.67228931414433 4.59493369511658 5.58208919012916 5.36239779893747 5.3049322589773 5.14263339038845 5.53510461265142 5.1308395239794 5.58123673870009 4.66489414993974 5.64292686070989 5.6366456906496 5.80551608685096 5.41325149800876 2.59979625578436 5.54984456555765 5.52324167811404 6.00058591965369 5.64214539532143 5.6676240087786 6.1159003933521 5.69860074767831 5.99857544140898 5.67368115012794 5.27628968871388 6.0309409742734 5.35264599637234 5.5958212042098 5.45578180323147 5.99329396717922 5.54626820888437 4.92344903699523 6.23619171958127 5.89949335158789 6.22387888739487 6.11378370169449 5.43779482447609 5.45380815445183 5.45846293287231 5.61378657548331 5.21859051889816 5.5661367479729 5.50827820213551 5.66754824267417 5.69745510286303 5.75950183116597 6.13329888044534 5.96159271542946 5.95809550970429 5.89405552932471 6.03712460769802 5.58622576196322 5.718309513407 5.45141970653953 2.59979625578436 5.24832145626106 5.7015739096689 6.00238359814254 5.00931976847297 5.76731325001604 4.97370326840575 4.93529231857358 5.02715028378286 5.55733407699274 5.12696145521865 2.59979625578436 5.36230158134544 5.78581287596155 5.89661399340853 5.82208363378858 5.86567424905042 6.08824548252981 6.44294805496746 6.17283731005298 5.20930672157661 6.13064539660243 4.92119286974376 5.66384878501597 6.49131868083559 6.00597954240764 5.51808265450258 6.32849412598538 5.63235466817538 5.97365901416763 6.24464572438642 6.51532345045954 6.14411508872655 5.60966481720468 5.3096561154441 6.27848972116371 6.24775917451405 6.03896037447032 5.98699731223175 5.57240301741061 5.55418560971618 6.13364538729643 6.47715119073106 5.90911113258819 5.83325907869272 5.93179761408447 5.92237628038064 5.80219437054452 5.76355615828542 6.29816415974258 6.53616385202277 5.91864679380287 6.37249174011771 5.72776493337455 5.99757962111089 6.03264131244488 6.42315568032201 6.71913126443719 6.62610404114544 6.31390075453084 6.73099770965066 5.88161771168278 6.08440891560507 5.87336065418075 6.45153217471609 5.49323658239083 5.71639767533197 6.00654223211569 4.87638999739691 5.82653925600227 5.50932993412202 5.9211809245795 6.26100260320277 5.57878186897745 5.72788908174415 5.28717914079398 5.51411727272207 6.02349330419193 5.8767285061403 5.39728706856466 5.85155206029653 5.25156409346874 6.38785252283393 5.35092755743683 4.47509976526871 5.23601784925998 5.36385664631842 6.14158333123179 6.32025749464405 5.23563092644306 5.88012370906241 5.94290253432776 5.7026932009485 5.80740296379609 4.84133243690635 6.15188556072777 5.9408790748316 5.82826015314194 5.51930860049958 5.26188426776547 6.37981726104053 5.43113110988398 6.21131051300886 5.82627862984594 5.19585840135244 6.23164889950594 5.44542026960208 6.18468937550361 5.33470447532072 6.23259248789457 5.91192299569246 6.16298907182883 5.97492101654957 5.76698563202541 6.21482692521634 6.36833527399905 6.32865325691625 6.01519207138823 6.2829565162007 6.12312489179343 6.59888281928538 5.88103132000083 5.90151388163889 5.92820774276792 5.10752768566148 6.46309614849673 6.34439342192669 5.72890954334678 6.28647551611213 6.18990093197873 5.3810513681984 6.29218769864975 5.79308407530674 6.16567763992295 5.38889587258699 6.47427737808913 6.62109713554395 5.79385608200002 6.3657839757941 6.05486730128236 5.62596296381786 6.35624153710351 6.25693222816606 6.65182472326606 5.49545377877903 6.78095476611113 6.50448041577929 5.54399964231358 6.02683842671823 6.16600698720135 6.53845006121105 5.77062583572252 5.73386920297825 5.62915087304022 5.52175384898088 5.94067449112087 6.43543473477174 6.14528388136794 6.32364300550615 5.5378354628782 5.43872761282451 6.05617520854458 5.5651916274611 6.48240837845031 7.17295988287586 6.370954883938 5.74480459025016 6.27708879277904 6.10943150220704 5.9758371118973 6.01100946795835 5.53581889208262 5.65544623232119 6.47175993118427 5.86607259981428 6.73790699957063 5.83348245182595 5.47084255428044 5.72081046068136 5.76071093777918 6.38352832693831 6.18832068431975 5.1991944910678 6.21420788976543 5.93912161502625 5.94637609872192 6.08232418560356 5.67243344511559 5.78810635440698 5.76858845715418 5.81061980835277 5.68723888599022 6.0009768034443 6.14303508090081 6.11241816090298 5.7775683587094 5.9154542318568 5.95940163340222 5.86762247427198 5.82446912991424 5.99745724956129 6.68129125743152 5.73642270731727 6.46801981235313 5.7398023480709 5.8501074896211 5.61919077234902 6.11544454080356 5.95154972881633 6.25624947124792 5.84575120673643 6.00567319952726 5.85525724293178 5.84722969098939 6.44781329020657 5.83090879816408 5.74326266144412 7.32486781909477 6.25661380215919 6.35053761057595 5.96472123965168 5.2991790620967 5.91546673511878 5.53260901940399 6.56374959893242 5.45063570736461 6.38143726143072 4.4569336025263 5.91466687721524 5.77144078028855 5.96307235564845 5.64095121435229 6.26455201440589 5.58006409866568 6.60309479972439 6.35340416087241 6.15996608521093 6.02065433246516 6.58089249885271 5.55134431744365 5.92576302326698 5.50283814688272 6.47668707651824 6.25739483619667 6.17316521093389 6.16503508957405 4.85203947466743 6.21547764146098 6.0914740327319 6.67950801672166 6.0365855389873 5.48480361919388 6.48449046937163 6.26136979900544 6.13373565158336 6.02721022838 6.03553043347055 6.56997909129038 6.41897415911927 6.38594504163487 6.54960009177199 6.62202454515009 6.76394768043971 6.38569387745185 5.98441430172142 6.01265712604487 6.06796654763686 6.1240211119839 6.25628563113231 5.9898636903018 6.19497670825774 6.3186316187667 6.44636971485053 6.50554798042972 5.73125045276783 5.57701230053982 6.1047965834686 6.63511641153937 6.11742083124961 6.46498823973815 6.58999306620085 6.40724040285545 6.00012562083674 5.88000158510525 6.60698704362118 5.63974750216677 5.90143275146677 6.04553300493853 6.8679214483855 5.89708816297683 5.52254165100503 6.0774395116756 5.66173863416548 5.5774319153558 5.47541618452282 5.52959012201817 6.60605675037356 6.44637382635964 6.15195207046658 6.49366136232827 5.89139069174285 5.78087821096507 6.16971982431753 5.85849209370935 5.32227683782754 6.07955195329324 5.96941437080539 6.22722501287983 5.53596628838574 4.79011079475107 5.72715359003046 5.97554889915022 6.24481308140955 6.41383396115551 4.83120423839025 6.33567144225139 5.51479773738581 5.6798671240238 7.27823117401745 5.45554951808899 6.3793550671659 6.15026632991221 6.30392640941552 6.43185501415295 5.8333795375816 6.47317866159359 5.98499162654711 5.24845012003045 6.64131175548135 6.68991879910492 6.31704202093273 5.19827687583516 5.88378943127714 5.93571632001167 4.78157703927508 6.54748839096651 5.51416258637873 4.93530479823269 5.5797970862779 5.72950950228188 5.73482134990778 5.52676629447466 5.23651266076864 5.69713692384823 5.82975390450097 5.91502774457972 5.16772321355975 5.33068681756008 5.88608862280998 6.03655986171565 6.38834870647595 6.36813029029818 5.73390322670126 6.16322968266197 6.02274408907283 6.03127394080476 5.64863753871411 6.48461097358616 6.07644015264703 5.71948657128785 5.29325863473296 5.98952237932511 5.44417260917532 6.56980988781014 5.52139089887013 6.12697676663382 5.84780474199554 5.43063550434057 6.32903648685282 6.88206561796657 6.50977350604083 5.86888522762558 5.41652545350094 6.20995233164379 6.2075057476669 6.24283041602774 5.60171081294994 5.80732636384872 5.7366098303716 6.16962435722648 6.54560438020836 5.73759184869316 7.02889591180095 6.11859697211268 5.79882198573758 5.90117068172203 5.58877263504903 5.20973326519491 5.88221412806414 5.63651837511116 6.12446071003846 5.27606858908098 5.64444878529678 6.30235217720158 5.83834317658008 5.98588889885897 5.47452316393078 5.30095254690142 5.84115785553883 5.52700610056555 5.35197341438133 5.30008951507079 5.36520623456476 5.30025487034125 4.74399541057762 5.39981505825987 6.01821582063274 5.30454080577039 5.01443981062699 5.67925302600159 5.33431642419096 6.52695131426967 5.15575413972492 5.67783857150351 5.75428541333444 5.40084835887871 5.92238868239525 4.42980311231387 4.98218543840448 5.41467019957106 5.29969847041398 6.10496331923667 5.3040586457599 5.65165170738373 6.17796057933906 5.29101960207716 6.36249567866991 5.41433486862835 5.56567870842557 5.71136428930565 5.96971453479475 5.1003482247605 5.61314025268678 5.3848319310607 5.87751009894052 5.42023449906029 5.59094516007918 5.3471121544228 5.16212567183089 6.21849692575642 5.72911726201928 6.39252759980164 5.68614066894273 5.57186178051076 5.77696025443393 5.47965798584023 5.95794417518955 5.50039970271286 5.37552344376105 2.59979625578436 5.56818403075014 6.1173163220707 5.31216276199688 5.90480350312902 5.77206911412842 5.47991677272399 5.42577834221341 6.22627352288566 5.83703219094806 2.59979625578436 5.05007153551782 5.12126944497535 7.473181236889 4.99881263589147 6.08957459045198 5.42096030094358 6.2486304453153 4.9280680390984 5.59967726685854 5.8981136374002 5.77481682090605 5.57724265372053 5.28757475242354 5.98447712496864 6.37807508650311 5.56212597961468 5.42777878501242 4.89435864368278 5.56450261170037 5.5402573820081 5.36112471028779 6.10409538125562 4.95185978795537 5.26750581092721 4.95712741099537 5.15863500467693 6.20030693185507 5.36789235352678 5.25264536237047 2.59979625578436 5.1608839640916 6.44188756791085 4.90013798239559 5.90758823090932 5.46975442471011 5.44916594500246 5.48692581268701 6.03977202675036 5.67347101344785 5.58448257435031 5.9547619402227 5.47867392812641 5.65679863538415 5.23489583273596 5.27529417290713 5.12328144015568 6.07639115799889 5.94385854381872 5.2864462273034 5.34159349824898 6.04509784675557 5.54931869025199 6.15987003048778 5.66454539671568 6.3292532079211 5.75909910005819 5.69555775581765 6.07177494269074 5.37325073172936 6.62371696855889 2.59979625578436 4.77930566186089 5.96501318606564 5.68546070037848 5.09047529130498 5.95345493113414 5.63367870759431 6.12282898404585 5.82196406088166 5.7689479553118 5.886191192563 5.20967417926483 5.71895322887411 5.80914169942287 6.10334615468561 5.35321338313678 6.1051433740417 5.54266812415693 5.46090695631955 5.5907749440655 5.69984486228543 5.55578744373253 6.22363236668962 6.36013262653297 5.35285571231372 6.13525620728337 5.76831713754933 5.16130632672127 5.88487365173385 5.24610330164727 6.24634705646182 5.87251656883571 5.56795751754566 5.59465948815385 5.97669402591426 7.03149715069683 5.31873255177198 5.11482335773514 5.81501511199177 5.26609965023246 6.43257488066461 5.87033840056631 6.45035543097375 6.16524024834235 5.55166953853729 6.15069490823907 5.61088024143791 6.02990530539404 5.50483583826836 5.34765857146953 6.32016891750122 5.62985127671387 6.11712284726691 5.6459491298893 6.14341799373465 6.71488859383136 5.87804366413202 6.05742542756988 5.28082116069342 4.91715439984105 6.37921911739205 5.14701476656501 6.84531489326083 6.04105155267544 6.24724231885836 5.73478422421042 4.90346801016706 5.76266516269442 5.61224441488127 5.78112324992391
Manes.05G152600.v6.1 6.70584740806983 5.98648854290384 7.03380886962961 6.97311235668897 6.24057111137234 6.96216137854713 6.11934038136167 6.82214847607014 6.60072510116252 6.75955688655813 6.16539348581017 6.18756591616888 6.60202614716847 7.01151640100229 6.33804411135991 6.72198436921131 6.35791213798166 6.02216727495208 6.04137305226471 6.81806860746149 7.14909333383623 6.78188453749078 6.99479341533257 6.71968338880865 6.20219198141031 6.47328919175805 5.99857812717674 7.15398956628583 6.38371790527209 6.18503144758971 6.57551738695718 6.91307829664417 6.85601702623859 6.56184218402596 6.24337618731262 7.12782227708037 6.59299961002928 6.78271014129537 6.02731195099101 6.31890089641701 6.95654317026063 6.29778102365125 6.92560660041582 6.50991120370388 6.03475111626248 6.70943939328116 6.34889738770566 6.95281451228824 5.97187605652517 6.94149554516797 6.89332303745977 6.4286093657121 7.26157554168946 6.46635546736365 6.64132596820456 7.48623027458129 6.52950196758832 7.1737239152835 6.57218780017272 6.96171121320349 6.08283420959165 5.98467363764505 6.55609667056773 5.50880681331723 6.25128715761677 6.40199193602628 5.88601816841078 6.61038397169623 6.97014168019596 6.76119602705044 6.91260358362822 6.21346214737281 6.4066354005819 5.36305375509599 6.53526458751034 6.72572495373759 6.26772449630447 6.92479508215303 6.51566100189343 5.49190019768666 6.57974361571999 6.43039889890331 6.13369479930452 6.16172404734439 6.38075395703813 6.84381954747851 5.90792675090032 6.39204387030883 6.20977073844797 6.30146965286431 6.39680310625742 6.5571359542435 6.70612139492307 5.60349198395473 5.6713578930303 5.96348705538711 6.60562675875862 6.36322456636988 7.57734247073421 6.54754635769555 6.66622524197221 7.38590272513083 6.34203078850147 7.10378674679035 5.12862405186618 7.13497877601116 6.81039485233315 6.05924662103579 6.99367183842871 6.36355253059735 6.40645344310122 6.8962675681301 6.07771452198975 6.44440899054545 6.50626143573854 5.62515386607477 6.9537566096007 6.21649447294114 6.74875892028284 6.04683710247338 6.32806610336079 7.35960684995296 6.64579978907024 6.82238702619527 6.46459015976197 6.50793130784664 6.78914917094431 6.52897823695749 7.11474794617406 6.72612457060064 7.05146581660016 7.47100782123845 6.30130481514959 6.71031062984601 6.17518487540661 6.61640730157925 6.47739115510076 6.33445142054927 7.048808953687 6.22376934212548 6.91946857634109 7.13055112620581 6.32199510976054 7.42380709148285 5.56971625140288 5.60874825047998 7.00975335594177 6.62001391709917 6.97226903666785 6.11378370169449 6.64307089850724 6.76060280589417 6.15303170677702 6.74971002710884 6.57061739251692 6.08575918678771 7.28889516413981 6.20430594206414 6.58514849860399 6.44389428091204 6.68071058832456 7.22298974924663 6.21096617913978 6.89560365150529 6.40562178662628 6.36899406500078 7.29693794819734 6.51167175739958 2.59979625578436 6.4538608195884 6.30439800978617 6.7491079019017 6.218924435436 7.1321937641933 6.33362718498139 5.38215006043464 7.21974416817451 6.71457870561778 7.34115305638387 7.3090586589855 5.71714080871752 6.67332970948319 6.43914724875461 6.52919280853285 5.94084565854605 5.99662670018873 6.71675901615921 5.80672313337402 6.48073488513643 6.24070305020142 6.31976269970194 7.08068146336661 7.28691982884715 6.73225676100798 7.08170954833678 6.86179026915614 6.63689624531208 6.80524011953406 6.50430178712682 6.52324716715733 6.73689919432839 6.74126538455031 7.09904621406038 6.4641405409719 7.05203369754166 6.69888208523407 6.70556201797908 7.5931649251508 6.45310770954072 7.36581476093395 6.62449658119302 6.72522791827598 6.86712967216203 6.34957830095223 6.92275018074078 6.70572912712871 6.69263189421465 7.49132455301243 6.46794203231922 6.90545390500348 7.07616601346834 6.05621764125005 6.36436402718361 6.39857402662919 7.12006697345201 6.61239568012268 6.31010470239984 7.31798381445271 6.73099770965066 6.9216799784325 6.45363257170714 6.26388705764536 7.36051905114109 6.08336355778285 6.79762830619299 6.6898066819147 6.62496863185142 6.93515884505051 6.68720990715302 7.21341680735029 6.62776633536938 5.95752711215908 6.96397356585812 5.95311390220614 7.21621235398093 6.4555524985517 6.19673246688527 6.62810975931857 6.52782747761391 6.9316207582689 6.65490474485288 6.39028995068689 7.17257996276201 6.5023004831444 7.25733504836704 6.55962412927816 5.83224570338506 6.94300992374508 6.44603460067203 6.81708718553787 6.61261898165367 6.25116020596598 7.42027244029979 6.74116334434379 7.19056663554376 6.52737449561297 6.01452480119885 7.3867319515372 6.37981726104053 6.73788532236818 6.15400292813947 6.13989261210544 7.31215031356442 6.64662421017725 7.05825084383668 6.5528313385974 5.99460525651418 2.59979625578436 6.28645299342587 6.50743835886547 6.9972604140084 6.79826934852298 6.73740430982239 6.81656435060909 6.61653430722547 6.73968502117742 6.79085439608725 6.68333647970726 6.92424189407024 6.20068600310397 6.93249794818733 6.55490863275867 6.90134506040385 6.13542674643362 6.13785128805136 6.98332467589351 5.54701575418194 6.4694746787402 7.12589374541015 6.62924559594648 6.84106134325817 6.72451843040988 6.36306506938343 6.50979038671884 6.67549884764928 6.45341418074977 6.5506815196875 6.90297935732407 6.9886587747057 6.50383255009675 6.80240015591335 6.7625140252213 6.41122569850683 6.15262385322173 6.6181630703022 6.82555918031053 6.40191489149404 6.4096823550253 6.05648353729316 6.87365900591229 6.89982671409047 7.28585605339176 6.37321963117853 6.43534898006839 6.50469992434427 7.27207748078933 6.60412617706396 6.19854351510633 6.93097570675615 6.24959589711734 7.03250120702634 6.65732596170816 6.28297791613009 6.65270796755944 6.52765005754511 6.84539680245822 6.34000229269689 6.03815333142808 6.96036715822729 6.39152714832513 7.13088945993483 5.20192304598811 6.78755780430235 7.36454780871322 6.43149964919237 7.38893341104753 6.04274861606082 6.50434922314903 7.63094285105254 6.47539970673672 7.03286000392607 6.85391991120433 6.66208310206947 7.44553354985502 5.9724059908657 7.1615049941309 6.59525152540326 5.9266296067074 7.12496329552661 6.44916394910527 7.15102851236944 6.92255536932204 6.52915206741377 7.34176334036367 6.81024473397374 7.48430703911478 6.4983227963052 6.18781098821298 7.12404904048949 6.24055955452612 6.83661464038929 6.68844529915632 6.71030474840173 6.25944910087912 7.23807137356213 6.55077856665806 6.93333080269064 6.49968641270531 6.86006309177463 7.28792147919432 6.33688508772789 6.49206606919864 6.51890593078993 7.28466801604311 7.23270252845262 6.90362318982833 7.11167613226918 6.39230130878298 6.75930597633466 7.6348502904359 6.41592617073555 6.350357264757 6.60543426700757 4.55720408687157 6.95228832495298 6.11162538852593 7.22444475831119 7.1393394375564 6.62375228929766 7.00739344830685 6.45635937372075 7.20958891290238 6.53796867772022 6.93654887843512 6.82687985343531 6.28407284331624 7.32476051479331 6.3574431237262 6.69980257600349 7.56936565187289 6.65978505204536 7.06286835151115 6.81646959121149 6.66375213274513 7.83487168599791 6.71514725093602 6.87974809041519 6.64073176140607 6.67881205425207 6.82679825338361 6.86259244008021 7.31321602360297 6.38431973216833 6.35478960348732 7.06785592547442 6.70074268722119 7.07262906810467 6.66374591312786 6.23820454611461 6.52789537657586 6.956821126725 7.20439419537303 6.52869534978061 6.83841684829095 6.63522126898785 6.57111611702651 7.2483435940177 6.07110036604234 6.72522168820299 6.65655288428779 6.61997338876772 6.45918157833181 6.64888997746813 6.78846066064721 7.07810497097581 7.14002579251745 7.25285656110874 6.42912187949381 5.66898066517042 6.7222259568642 6.48771747288602 7.51097980963395 6.58966973540293 6.4295621338281 7.50199161424352 6.90685512276917 7.44193189939214 6.73312681060108 6.55600081848183 6.53937370474672 6.90826735299374 6.87477656798196 6.6926837465557 6.38693003802605 6.80261365572515 6.41107577398123 7.0814294864447 6.94042599025709 6.58955628964438 7.16403208577839 6.96772443126133 6.33328452970016 6.55617203861518 6.6048502061591 6.65170873203894 7.30064300892859 6.48286555449551 7.02172120822706 6.13654607646618 6.11225856546244 6.90049601167456 6.34139668966691 6.64276362409344 6.95416887313316 6.39356393833935 7.35185825819543 7.27823117401745 7.01988107788526 6.23908847490198 6.1014455365336 6.99346146057113 6.52692635842405 6.79782053248313 6.51363526370374 6.66253512037408 7.05787658134764 5.96717048583817 7.04156201793035 6.51241770475887 6.88806668767978 6.62817259612626 6.33703045521818 7.66523211834053 6.50150420012783 6.47018315883768 6.59542556989146 5.90164138306438 6.87984770155761 6.43521895488079 6.74704016249044 6.77350805483763 6.53384656806867 6.96954866251612 6.65596249398846 6.43008611599759 7.36038239222441 6.17377184345431 7.09145788008 6.72725764720439 6.62574369823474 6.88325586676576 6.19712310509499 6.9658080939236 6.34603565004347 6.46524573970492 6.76926591944371 6.57333792204236 6.86595641430414 6.78947656166881 6.78888180978187 7.16693363518478 6.58400459678133 7.00131028001222 6.05152945391891 6.94844171255742 7.31638442481244 6.17508539424695 7.49449183410469 6.65755027718425 7.19137165958892 7.15292256294583 6.36361560087127 7.15869676314138 6.00869417075642 6.16375592277368 7.25174986346407 6.6591132292188 7.00854725304497 6.34528695100945 6.01342419625892 6.19714962798221 6.1509597979036 7.16397285750808 6.51830594335685 5.75867201799737 6.1697499390067 6.45134032112192 6.91583208001754 5.98296844643983 6.43207227326952 6.86219817146945 6.31772991023009 6.71661423490474 6.15818803774959 6.50824324380571 5.93519346552774 6.63194918604603 6.38489473469386 6.62457697992175 6.50650257057616 5.64215717695101 6.86538556347541 6.52270881366998 7.19764568074378 6.05454359952223 6.90299080262033 6.34000181070326 5.90704630658814 6.40119832802036 6.80132973941606 6.82487082278658 7.29060898945981 6.23722467393899 6.47335197872909 6.01040181073693 6.1768387565373 6.51654308896564 5.85984124976569 7.22245630300929 6.53768234803965 6.19768432297874 6.38756119877594 6.48973764882661 6.7878703485194 6.55961227906665 6.13005994407062 6.68300133312413 6.26488916892787 7.02614074811732 6.68967331233387 7.14549826268126 7.11242441333362 6.30125394883251 6.71880507581971 5.77024645664773 6.14097512403468 7.09352329473974 5.99463690004739 6.48289082503853 6.58380808311467 7.15873452125368 6.82273520325157 6.38704512871405 6.65559223790782 6.47254450912702 7.04433524139903 7.01766501868508 6.26497647261464 6.41193445953559 6.95733293456902 6.69631582184563 6.88629521993177 6.62735911848016 7.47094892649192 6.57835493961867 6.20379580774497 6.14054513823572 5.99159582542454 6.7720990345339 6.21132813018747 6.20533532725241 6.81986765443592 6.38565479012544 6.47555482326289 6.63323878375905 5.86261776114195 7.55671100274692 6.44846123238759 5.45147283072295 6.60766283263759 6.40503348396498 7.04342269084302 6.49041546386793 6.51253940501777 6.2484307966999 5.31798541348787 6.04251532144431 6.30031715002661 6.41412748731387 6.01816616418636 6.30094659785875 7.63234529016586 6.59657946732758 7.0939975463828 6.86924758173645 6.3543236401419 6.68153133030811 5.66832519039415 6.42173160059979 5.95313366301706 6.09776171154022 6.47539478557982 7.04847232654041 6.11402647269745 7.07509082045812 6.77189087683944 6.09834900131042 6.84315682807152 5.51405679787526 7.18906840290746 6.99252322527835 5.87869929432474 6.41220647426038 6.21814585347093 6.87356316606117 6.30545076008865 6.35731289386569 7.50435845887111 6.47277365306154 7.22725309466429 6.12249885742314 6.88034699527095 7.40436653754454 7.07775273720203 7.16583408668465 6.66366641993598 7.59395663218736 6.92607330259067 6.23808933028928 7.4470430523394 6.314152850383 6.66759612580714 7.34734732626121 6.79085714279648 7.40355636524903 6.65054258444249 6.22803801336294 7.62831515163562 6.43760308817778 6.20870499361293 6.64416583909689 6.45777401247241 6.82436722831289 6.14790694628673 6.68902598111206 5.60651711744027 6.11135741890648 7.77424930311219 6.01467598613366 7.54903667539768 6.57725067878105 6.83948496247155 7.3900561924546 6.41519455414172 7.47861016142032 6.55092305580723 6.35945824025173 6.21243320393232 5.99968583349627 7.15032421622858 6.24055342467295 6.00793994861367 6.91367048982967 6.72629978832749 6.53698844519332 7.04990952637138 6.68462950151358 7.72529737418431 6.80370328983801 7.44959298718952 5.72542754754232 6.60049537094126 6.92958904227572 6.64056948212353 5.61088024143791 6.60861426160522 6.0053935641216 7.41570351222463 6.30235490966814 6.87285312751925 6.69215503654975 5.92363912735907 7.9282903759878 6.36256937043159 7.17338625561599 6.30500106424243 5.32402981870048 6.52057381182053 6.71305057747145 6.92658199831005 5.12439661584247 6.45967791395701 7.42177675873867 6.65652191798079 6.83812109573743 6.3884192899454 6.43941883337658 6.16136774693887
Manes.05G152700.v6.1 4.83163011852923 5.70503563487551 4.90427852219411 6.79397129170938 7.86707157233696 4.19440761449037 5.8443785801528 4.84695377245075 7.07047035571702 5.73311300999466 3.59615589397252 6.34173134237809 4.93990842682385 6.93803845642129 7.08494694340185 4.02741953149189 5.22554842694862 3.80123086013542 7.06625633381382 5.92462103608446 3.93330581446344 5.29496643850765 3.86806484188898 6.68089637619999 6.41020979331803 4.7420484046929 4.62449008469017 5.66950282320577 6.59422228762021 6.16843801578116 4.61867066661869 4.10758410181633 3.96370742327693 6.19801668884208 6.08317597738036 3.84165578906164 5.22977046003805 4.51105461208225 4.95719563579121 6.9535790508316 3.83619006804271 4.87048778401027 3.88392636584803 6.83545645334128 6.42305806271553 3.44390932706295 5.24341951925577 5.23131658408814 6.87802076865631 5.9491468661746 3.91442276629907 5.09384765783211 3.85789427906815 6.75265237285198 6.35986715212187 4.31952733684816 4.92119824833706 4.15876790027276 5.40538950498725 6.05940669731256 4.70266724377004 5.08580581740484 4.44431378888064 2.59979625578436 7.12011446089368 4.07798381810461 5.78879071909359 5.25118755415312 6.06064855954043 5.965083477294 3.91911997008639 5.2157884080846 4.88724762584687 5.36305375509599 4.96354976747314 3.76998510658159 4.18402344331102 3.86698300790617 5.41283777264891 5.33313133776953 4.46917349746849 5.01281322149985 4.47188748511223 6.35141597995243 6.21568166471982 3.22543616017794 5.1436396067752 4.78771982377 6.35398754617317 6.32160160641363 3.86934225889733 4.88223851395577 4.00033267671963 5.53444397954703 6.50522654805199 6.96668206182078 3.17403919595947 5.79744548025756 3.92021050104314 6.68094858819785 6.53528672640471 3.10849398345359 5.48820255390676 4.12154741981273 5.12862405186618 6.29950856568783 3.25897070105676 5.56274598174616 4.84129542373961 6.33430509617859 6.16153335915339 3.9432357747821 4.96288874189511 4.31245819589986 6.50626143573854 5.54223808762156 3.64486528963022 4.30346923398731 3.72918033412724 6.79154030695663 4.99992716547416 4.0687185677311 5.76933748625832 5.23234600409064 6.03506346163084 5.81326979128816 4.04275430652555 6.12563554818801 5.74645839569592 6.30599240012098 6.26253085000631 3.42111300273466 5.67236759459889 4.38748032466568 5.32506524222314 6.24055766768755 3.68169216283373 5.12906871849378 4.42234178005882 5.96758613659199 6.56555498205207 3.66435093342441 4.07366625584072 3.03461879545996 6.74706297352747 4.77261673364735 4.30603269337491 5.42578383523544 3.63950374021294 4.9128248976036 6.52193287333657 3.17781093920006 4.69822711634288 3.458446002092 6.72971585214267 5.7196389434564 3.52242163446846 4.81245873796656 4.11259858698007 6.53169805110845 6.79967023238948 3.94971329432912 5.2865750132956 4.17679452061502 7.04868995299071 6.02210286079524 3.78663384676346 6.05692757092475 2.59979625578436 7.04768886614885 6.06740496222681 3.77348118255699 4.39128955246487 3.62050145251511 6.01389043208598 5.94635017841602 4.440041055121 5.69552924883161 3.6727640892179 2.59979625578436 6.08662843566691 4.01609551585637 4.81243159242913 4.23479384659252 6.85459917964231 5.67965598447269 4.14318554364039 5.09564821833979 4.71386244668851 7.21056517162067 7.67006522896918 3.65176324017812 3.85561168854164 4.98129189971951 3.39642989941761 7.08431357382333 6.1653653645341 3.65946978543165 4.35813568019582 4.65608471374754 6.06706962550081 5.84616107080771 3.56999139100163 4.1993373257925 2.59979625578436 6.97296462807364 4.9995693051062 3.6721575975959 5.25649909543199 3.71397425693225 5.63052943573582 5.70498268638502 4.0768761790741 3.9184722264597 4.77370066113157 5.56399729619286 5.52582647924546 4.14428010699811 4.22440829113689 5.37792650833058 6.00684449902052 5.59195348819771 3.81879582209405 4.27090709893357 3.73288062577153 5.66400663082757 6.76128236294084 3.65568174542466 2.59979625578436 4.45078465133118 6.49811442594697 6.43600003346381 3.49674835093757 4.2156737729944 4.49142542841151 6.56932283694051 6.18322176001162 3.61980732414009 5.08148975416653 3.80239036811738 5.55252513156766 5.10159211635624 3.40715241739593 5.58032757568236 4.151738090241 6.21558199910267 6.25291099490452 3.45753213759342 4.37278913560921 4.48443000518929 5.75025145952817 6.01828895317334 3.17623298287933 4.41177966180513 4.0941189106061 4.85532070108324 5.83224570338506 3.18760828080912 4.82699448133596 3.58532907336892 6.13345908246736 5.26429679494995 2.59979625578436 4.74514318012482 4.35347444668424 6.08463493091529 5.39066349456826 3.40605524568637 4.4767239034163 3.90531699117815 6.26639998332472 5.9668736431568 3.14632375028407 4.49530997324486 4.26739956424326 5.95742369428609 6.4325577502577 2.59979625578436 2.59979625578436 4.786857481659 3.9675824189365 6.56029838578837 4.9479733508788 4.30541256447046 4.6667671559482 4.98557095180616 5.93974230246535 5.81441962142406 3.30593419081973 5.39975901715797 4.66994641742936 6.76330526603474 6.27087751866232 3.89707304632056 4.12736425287806 3.46547799695192 5.47575413484643 4.58485876971317 4.18763574682705 5.04455777291907 3.78632695195666 6.23090032312186 5.56475010297303 4.64331373921658 5.07232235407303 3.64165707291856 5.65079903306647 5.2334860226903 3.82066918645868 3.36724785466784 3.60867516167484 6.59974355951833 6.08955773096212 4.66070103049768 4.81321132456038 4.51810551460342 6.1767628826818 5.56880145873753 4.34424842228874 4.9105482813054 4.2089935992041 6.48532531354226 5.12128313424428 3.82954128591687 3.56638868567901 3.89930246160633 5.25739319518079 4.58111107447938 3.44479857084641 4.30304237315679 4.12067944249787 6.31560051894263 2.59979625578436 3.25434752792638 4.31189073045874 3.66660763987476 5.72884575980585 5.64200211413194 4.8908939026677 4.50249959460932 4.37543937757723 5.20192304598811 4.82740206871183 4.18158490779625 4.39481134649749 3.14307563156158 6.62534154277367 5.38203704380484 4.20621382164469 4.5851596803637 4.62792962586708 6.10957993411653 6.66208310206947 2.59979625578436 3.73379632513718 3.43402610613476 6.51342717794734 5.73473655787666 4.18079702475593 4.19566382899606 3.58139977578277 5.34892499009598 4.98633886269133 3.62245939251466 4.85625358656542 4.13481859119177 5.69911830320603 5.3611763960014 3.5547880162334 4.9252977729314 4.33811969164271 6.34359743797385 6.29795017295558 5.59020484467751 3.66154325580684 4.68980986310541 4.19794633068509 6.49968641270531 5.30595462617543 3.57674982719609 6.27260182536042 4.25955327366808 4.36315426171649 7.31992000018611 4.0263835287223 4.22405537504567 4.54208922865511 6.51072979288524 5.9492157504268 3.33541046017207 4.97835923350248 2.59979625578436 6.13251301645699 2.59979625578436 4.10012201967007 2.59979625578436 4.75673158623342 6.64528930530886 6.08163217943004 4.02558572051835 4.24993737807668 3.54039886021135 6.90782398448784 6.00962854056743 3.57093580047187 3.98434059593289 4.07431971633366 6.68125590474331 5.42820949545199 3.36487301352577 4.39551574043938 3.63776513294116 6.39822839276763 6.60356153499902 3.8866168499337 4.74343952678176 3.4519326062339 6.45193134363312 5.13783437266794 4.63262085980325 3.90931725648276 3.82957126107681 5.87699483212846 4.80787717416237 3.76265345273638 4.6650759541454 4.32698450088052 5.74165226466588 4.90963415798934 3.32153583160461 5.62533489072423 4.03244495800774 6.54911668895049 5.73236061854631 4.82568103098201 5.46740966547955 4.75277887836772 6.29018094321728 5.51719782614294 3.53217560437302 4.98600600090211 5.86327618193756 7.06010250472465 5.17202299258947 4.57206896782117 5.2283150339638 4.28048370887181 6.19264224645348 5.66898066517042 4.39372719194037 5.19750049808714 3.07306420648377 7.1220137671921 5.87075772925859 3.5181177796101 5.52575799677902 4.44861240715221 6.64514493802403 6.13811423061127 4.01683575337199 4.42628516779025 3.69143643247701 6.96699752097308 5.7518208844455 4.36809160397381 5.13748362977529 3.71611110415782 7.61966130730278 4.9023473028173 4.53031553562498 3.44069989855465 5.20497656910919 4.42860944151794 6.75453112042452 6.3349533820698 3.29190677361545 4.91613180652812 4.21584791522146 7.29178256670426 4.9693616107941 3.73493837918575 4.80828884730454 5.51564541990703 6.78791622302732 6.38114734918978 4.61933707281868 2.59979625578436 4.43895347138738 5.9693837990799 4.96701241384586 3.38077863823906 4.7049367434093 3.98081134350268 6.80171977535181 8.33437674969953 3.44647907091879 5.02974341954933 4.09398971092977 6.43423203021154 5.50579791496223 4.1705280092147 5.91233409602411 4.43055479502318 5.58127942921116 6.42945835271494 3.54267748060448 4.47730382235401 4.59877112699625 6.8669873927732 6.41269932397928 3.61437619789413 4.60730768878261 3.9243613020866 5.93556694707883 5.26997029033074 3.5792875926982 5.81166469199079 3.77754747967347 6.46667602348567 5.94597682404348 4.3921568441625 5.67696416470545 4.36279258104992 6.75290082223789 5.38908512681978 3.38765383122753 3.78882188017709 4.54705054103186 6.98742135075759 7.36418020040808 4.08500922753451 3.70599166775626 4.4749463231213 6.03202391519114 4.87346517633897 3.48594374074918 5.14328050062167 3.56736478650805 6.64186409013939 7.12509713693659 3.22721475254557 3.59600033080899 4.03085070798866 6.22612676643127 5.53086923663905 3.58986033417048 3.73505933926542 3.31680275846176 5.44016422253328 5.68992205028173 2.59979625578436 4.00896060634066 3.97414286463498 6.64878919352854 6.54791765986608 3.92546566256828 6.21961459351851 4.44658344866526 6.82777436217794 6.30212122598854 4.27133060895352 4.69130691408979 4.39138156636813 5.98588889885897 6.61864770493478 5.43172200378374 3.44336746541449 4.2866257059333 4.46248781686641 6.01607210233457 5.9152541191715 3.8732461473292 4.74399541057762 3.5866975655272 6.90651411041171 5.34467992159646 4.63631147807675 4.81442750052972 5.1320405057549 6.078393122292 6.23372249558976 3.49523953514564 4.6018381917031 4.65109338595902 6.44770347269404 4.69415097488978 3.759045560907 5.37926450215076 4.38842282619539 6.58556279121036 6.89037706471705 4.36697317802278 5.16241023698178 4.51439758312452 6.36249567866991 5.74535796617844 4.04753606093011 5.14424917250544 4.03321156697343 6.26212210268922 3.80382251832949 2.59979625578436 5.23644899067029 4.50353963637714 6.95580722579768 6.62640398297009 4.29779880787725 5.54651316427796 4.29853679710598 6.30821614309826 6.42094044234553 4.91755522636395 4.81614097883365 4.8277765057451 7.03904822962821 6.32998783703663 3.65108298856748 5.45667075841334 5.78534888499984 6.50723298321994 6.60495699195114 4.31931518919259 4.29344294093944 4.60938283404119 6.11610157490452 6.59728972772383 6.01359901573498 2.59979625578436 5.92543416978849 7.2461289070526 6.20533532725241 3.39912989984874 3.72155046908345 4.40546711664691 5.93210339618905 5.47271375811631 2.59979625578436 4.60684727354286 4.40711821045092 5.02941969613932 5.32348280995397 3.92757747102017 4.34865740977024 4.48890652180464 5.92729850271329 5.0871832077899 3.71793689083138 5.48805411018171 4.93520073932998 6.56338612615032 6.10370954631125 3.50863035512316 5.31324912354946 4.56722899663299 6.41139473404931 6.4194399816847 5.08802473948888 2.59979625578436 4.68235096170175 7.29974472439176 6.99112639259693 4.69953346864594 3.3444210447866 4.96674136602987 3.99216097832766 6.70508020331955 5.73412487685093 3.10899527952792 3.91213386020351 3.45993785358775 7.04805074746325 5.23489583273596 3.18764437601324 4.83399772459873 4.14296744360147 7.26679004746294 6.55270973995633 3.93224927260848 5.20275670833088 4.79685189520123 6.7544924964607 5.16553054516106 4.17812568688727 5.46604632248307 4.06633477253426 6.63859581826899 7.05193409450148 4.65187316461291 2.59979625578436 4.77930566186089 2.59979625578436 5.82962615537149 4.02325558256586 4.46601374810829 3.99099591425503 5.98538077940229 5.66500654690082 4.06430571321121 5.23665576142737 4.29750117352092 6.58317417509312 5.67381943601393 4.22416584260954 4.8320696890065 3.69911873260326 6.56593575924539 5.36927346534343 2.59979625578436 4.91057695698599 2.59979625578436 6.20116140916817 5.31716289845841 3.87841040353765 4.74776381899269 4.88336605513373 6.26587574760228 6.10215572733261 4.39923853806211 5.77040394623808 3.38629528969851 6.57588396610861 5.15012234608409 3.58508707760162 4.92525820928777 6.16033583791275 5.60178315057742 5.63530212816751 4.04333909787736 5.22641799863132 5.07577012019372 7.16509611146766 5.56253681305242 3.87831062209256 5.68417138450779 5.61088024143791 6.48023428690518 6.02284295520191 5.07576146582527 5.76395526010214 4.8152089230469 6.91779444264621 5.73969693525559 3.67780851228293 5.07458601587362 4.72839782221023 7.1829967915128 7.20999557737336 4.16521844122718 5.48579387494391 4.18766704462365 6.84531489326083 6.97615262583293 3.87019450709065 4.91162526333746 4.57419527716922 7.00911964260603 6.52462933351105 4.93728245050757
Manes.05G152800.v6.1 2.59979625578436 2.59979625578436 2.59979625578436 2.59979625578436 2.59979625578436 2.59979625578436 2.59979625578436 2.59979625578436 2.59979625578436 2.59979625578436 3.05243133298284 2.59979625578436 2.59979625578436 2.59979625578436 2.59979625578436 2.59979625578436 2.59979625578436 2.59979625578436 2.59979625578436 2.59979625578436 2.59979625578436 3.25601641733816 2.59979625578436 2.59979625578436 2.59979625578436 2.59979625578436 2.59979625578436 2.59979625578436 2.59979625578436 2.59979625578436 2.59979625578436 2.59979625578436 2.59979625578436 2.59979625578436 2.59979625578436 2.59979625578436 2.59979625578436 2.59979625578436 2.59979625578436 2.59979625578436 2.59979625578436 2.59979625578436 2.59979625578436 2.59979625578436 2.59979625578436 2.59979625578436 2.59979625578436 2.59979625578436 2.59979625578436 2.59979625578436 2.59979625578436 2.59979625578436 2.59979625578436 2.59979625578436 2.59979625578436 2.59979625578436 2.59979625578436 2.59979625578436 2.59979625578436 2.59979625578436 2.59979625578436 2.59979625578436 2.59979625578436 2.59979625578436 2.59979625578436 2.59979625578436 2.59979625578436 2.59979625578436 2.59979625578436 2.59979625578436 2.59979625578436 2.59979625578436 2.59979625578436 2.59979625578436 2.59979625578436 2.59979625578436 2.59979625578436 2.59979625578436 2.59979625578436 2.59979625578436 2.59979625578436 2.59979625578436 2.59979625578436 2.59979625578436 2.59979625578436 2.59979625578436 2.59979625578436 2.59979625578436 2.59979625578436 2.59979625578436 2.59979625578436 2.59979625578436 2.59979625578436 2.59979625578436 2.59979625578436 2.59979625578436 2.59979625578436 2.59979625578436 2.59979625578436 2.59979625578436 2.59979625578436 2.59979625578436 2.59979625578436 3.27304933687551 2.59979625578436 2.59979625578436 2.59979625578436 2.59979625578436 2.59979625578436 2.59979625578436 2.59979625578436 2.59979625578436 2.59979625578436 2.59979625578436 2.59979625578436 2.59979625578436 2.59979625578436 2.59979625578436 2.59979625578436 2.59979625578436 2.59979625578436 2.59979625578436 2.59979625578436 2.59979625578436 2.59979625578436 2.59979625578436 2.59979625578436 2.59979625578436 2.59979625578436 2.59979625578436 2.59979625578436 2.59979625578436 2.59979625578436 2.59979625578436 2.59979625578436 2.59979625578436 2.59979625578436 2.59979625578436 2.59979625578436 2.59979625578436 2.59979625578436 2.59979625578436 2.59979625578436 2.59979625578436 2.59979625578436 2.59979625578436 2.59979625578436 2.59979625578436 2.59979625578436 2.59979625578436 2.59979625578436 2.59979625578436 2.59979625578436 2.59979625578436 2.59979625578436 3.26459823700284 2.59979625578436 2.59979625578436 2.59979625578436 2.59979625578436 2.59979625578436 2.59979625578436 2.59979625578436 2.59979625578436 2.59979625578436 2.59979625578436 2.59979625578436 2.59979625578436 2.59979625578436 2.59979625578436 2.59979625578436 2.59979625578436 2.59979625578436 3.25329403012386 2.59979625578436 2.59979625578436 2.59979625578436 2.59979625578436 2.59979625578436 2.59979625578436 2.59979625578436 2.59979625578436 2.59979625578436 2.59979625578436 2.59979625578436 2.59979625578436 2.59979625578436 2.59979625578436 2.59979625578436 3.03334130892695 2.59979625578436 2.59979625578436 2.59979625578436 2.59979625578436 2.59979625578436 2.59979625578436 2.59979625578436 2.59979625578436 2.59979625578436 2.59979625578436 2.59979625578436 2.59979625578436 2.59979625578436 3.04772504160026 2.59979625578436 2.59979625578436 2.59979625578436 2.59979625578436 2.59979625578436 2.59979625578436 2.59979625578436 2.59979625578436 3.17888988534499 2.59979625578436 3.04879652493302 2.59979625578436 2.59979625578436 2.59979625578436 2.59979625578436 2.59979625578436 2.59979625578436 2.59979625578436 2.59979625578436 2.59979625578436 2.59979625578436 2.59979625578436 2.59979625578436 2.59979625578436 2.59979625578436 2.59979625578436 2.59979625578436 2.59979625578436 2.59979625578436 2.59979625578436 2.59979625578436 2.59979625578436 2.59979625578436 2.59979625578436 2.59979625578436 2.59979625578436 2.59979625578436 3.1852947067468 2.59979625578436 3.07492497937578 2.59979625578436 2.59979625578436 2.59979625578436 2.59979625578436 2.59979625578436 2.59979625578436 2.59979625578436 2.59979625578436 2.59979625578436 2.59979625578436 2.59979625578436 2.59979625578436 2.59979625578436 2.59979625578436 2.59979625578436 2.59979625578436 2.59979625578436 3.15498124947046 2.59979625578436 2.59979625578436 2.59979625578436 3.11512830171232 2.59979625578436 2.59979625578436 2.59979625578436 2.59979625578436 3.04165461401528 2.59979625578436 2.59979625578436 2.59979625578436 2.59979625578436 3.07270803269098 2.59979625578436 2.59979625578436 2.59979625578436 2.59979625578436 2.59979625578436 2.59979625578436 2.59979625578436 2.59979625578436 2.59979625578436 2.59979625578436 2.59979625578436 2.59979625578436 2.59979625578436 2.59979625578436 2.59979625578436 2.59979625578436 2.59979625578436 2.59979625578436 2.59979625578436 2.59979625578436 2.59979625578436 2.59979625578436 3.18590979373873 2.59979625578436 2.59979625578436 2.59979625578436 2.59979625578436 2.59979625578436 3.3940982972193 2.59979625578436 2.59979625578436 2.59979625578436 2.59979625578436 2.59979625578436 3.42897032873693 2.59979625578436 2.59979625578436 2.59979625578436 3.24569782192461 2.59979625578436 2.59979625578436 2.59979625578436 2.59979625578436 2.59979625578436 2.59979625578436 2.59979625578436 2.59979625578436 2.59979625578436 2.59979625578436 2.59979625578436 2.59979625578436 3.08857273903009 2.59979625578436 2.59979625578436 2.59979625578436 2.59979625578436 2.59979625578436 2.59979625578436 3.25661411864085 2.59979625578436 2.59979625578436 2.59979625578436 2.59979625578436 3.09304328024829 2.59979625578436 2.59979625578436 2.59979625578436 2.59979625578436 2.59979625578436 2.59979625578436 2.59979625578436 3.06942971940629 2.59979625578436 2.59979625578436 2.59979625578436 2.59979625578436 2.59979625578436 2.59979625578436 2.59979625578436 2.59979625578436 2.59979625578436 2.59979625578436 2.59979625578436 2.59979625578436 2.59979625578436 2.59979625578436 2.59979625578436 2.59979625578436 2.59979625578436 2.59979625578436 2.59979625578436 2.59979625578436 2.59979625578436 2.59979625578436 2.59979625578436 2.59979625578436 2.59979625578436 2.59979625578436 2.59979625578436 2.59979625578436 2.59979625578436 2.59979625578436 2.59979625578436 2.59979625578436 2.59979625578436 2.59979625578436 2.59979625578436 2.59979625578436 2.59979625578436 2.59979625578436 2.59979625578436 2.59979625578436 2.59979625578436 2.59979625578436 2.59979625578436 2.59979625578436 2.59979625578436 2.59979625578436 2.59979625578436 2.59979625578436 2.59979625578436 2.59979625578436 2.59979625578436 2.59979625578436 2.59979625578436 2.59979625578436 2.59979625578436 2.59979625578436 2.59979625578436 2.59979625578436 2.59979625578436 2.59979625578436 2.59979625578436 2.59979625578436 2.59979625578436 2.59979625578436 2.59979625578436 2.59979625578436 2.59979625578436 2.59979625578436 2.59979625578436 3.54703977596284 2.59979625578436 2.59979625578436 3.23341689300654 2.59979625578436 2.59979625578436 2.59979625578436 2.59979625578436 2.59979625578436 2.59979625578436 2.59979625578436 2.59979625578436 2.59979625578436 2.59979625578436 2.59979625578436 2.59979625578436 2.59979625578436 2.59979625578436 2.59979625578436 2.59979625578436 2.59979625578436 2.59979625578436 2.59979625578436 3.10140652150073 2.59979625578436 2.59979625578436 2.59979625578436 2.59979625578436 2.59979625578436 3.2656464759195 2.59979625578436 2.59979625578436 2.59979625578436 2.59979625578436 2.59979625578436 2.59979625578436 2.59979625578436 2.59979625578436 2.59979625578436 2.59979625578436 2.59979625578436 2.59979625578436 2.59979625578436 2.59979625578436 2.59979625578436 2.59979625578436 2.59979625578436 2.59979625578436 2.59979625578436 2.59979625578436 2.59979625578436 2.59979625578436 2.59979625578436 2.59979625578436 2.59979625578436 2.59979625578436 3.10712921319811 2.59979625578436 2.59979625578436 2.59979625578436 2.59979625578436 2.59979625578436 2.59979625578436 2.59979625578436 2.59979625578436 2.59979625578436 2.59979625578436 2.59979625578436 2.59979625578436 2.59979625578436 2.59979625578436 2.59979625578436 2.59979625578436 3.1553627006671 2.59979625578436 2.59979625578436 2.59979625578436 2.59979625578436 2.59979625578436 2.59979625578436 2.59979625578436 2.59979625578436 2.59979625578436 2.59979625578436 2.59979625578436 2.59979625578436 2.59979625578436 2.59979625578436 2.59979625578436 2.59979625578436 2.59979625578436 2.59979625578436 2.59979625578436 2.59979625578436 2.59979625578436 3.11545540883735 2.59979625578436 2.59979625578436 2.59979625578436 2.59979625578436 2.59979625578436 2.59979625578436 2.59979625578436 2.59979625578436 2.59979625578436 2.59979625578436 2.59979625578436 3.37725547101701 2.59979625578436 2.59979625578436 2.59979625578436 2.59979625578436 2.59979625578436 2.59979625578436 2.59979625578436 2.59979625578436 2.59979625578436 2.59979625578436 2.59979625578436 2.59979625578436 2.59979625578436 2.59979625578436 2.59979625578436 2.59979625578436 2.59979625578436 3.12386348523869 2.59979625578436 2.59979625578436 2.59979625578436 2.59979625578436 2.59979625578436 2.59979625578436 2.59979625578436 2.59979625578436 2.59979625578436 2.59979625578436 3.2962608485763 2.59979625578436 2.59979625578436 2.59979625578436 2.59979625578436 2.59979625578436 2.59979625578436 2.59979625578436 2.59979625578436 2.59979625578436 2.59979625578436 2.59979625578436 2.59979625578436 2.59979625578436 2.59979625578436 2.59979625578436 2.59979625578436 2.59979625578436 2.59979625578436 2.59979625578436 2.59979625578436 2.59979625578436 2.59979625578436 2.59979625578436 2.59979625578436 2.59979625578436 2.59979625578436 2.59979625578436 2.59979625578436 2.59979625578436 2.59979625578436 2.59979625578436 2.59979625578436 2.59979625578436 2.59979625578436 3.04710913781508 2.59979625578436 2.59979625578436 2.59979625578436 2.59979625578436 2.59979625578436 2.59979625578436 2.59979625578436 2.59979625578436 2.59979625578436 2.59979625578436 2.59979625578436 2.59979625578436 2.59979625578436 2.59979625578436 2.59979625578436 2.59979625578436 2.59979625578436 2.59979625578436 2.59979625578436 2.59979625578436 2.59979625578436 2.59979625578436 2.59979625578436 2.59979625578436 2.59979625578436 2.59979625578436 2.59979625578436 2.59979625578436 2.59979625578436 2.59979625578436 2.59979625578436 2.59979625578436 3.40464306295055 2.59979625578436 2.59979625578436 2.59979625578436 2.59979625578436 2.59979625578436 2.59979625578436 2.59979625578436 2.59979625578436 2.59979625578436 2.59979625578436 2.59979625578436 2.59979625578436 2.59979625578436 2.59979625578436 2.59979625578436 2.59979625578436 2.59979625578436 2.59979625578436 2.59979625578436 2.59979625578436 2.59979625578436 3.05120239547897 2.59979625578436 2.59979625578436 2.59979625578436 2.59979625578436 2.59979625578436 2.59979625578436 2.59979625578436 2.59979625578436 2.59979625578436 2.59979625578436 2.59979625578436 2.59979625578436 2.59979625578436 2.59979625578436 2.59979625578436 2.59979625578436 2.59979625578436 2.59979625578436 2.59979625578436 2.59979625578436 2.59979625578436 2.59979625578436 2.59979625578436 2.59979625578436 2.59979625578436 2.59979625578436 2.59979625578436 2.59979625578436 2.59979625578436 2.59979625578436 2.59979625578436 2.59979625578436 2.59979625578436 2.59979625578436 2.59979625578436 2.59979625578436 2.59979625578436 2.59979625578436 2.59979625578436 2.59979625578436 2.59979625578436 2.59979625578436 2.59979625578436 2.59979625578436 2.59979625578436 2.59979625578436 2.59979625578436 2.59979625578436 2.59979625578436 2.59979625578436 2.59979625578436 2.59979625578436 2.59979625578436 2.59979625578436 2.59979625578436 2.59979625578436 2.59979625578436 2.59979625578436 2.59979625578436 2.59979625578436 2.59979625578436 2.59979625578436 2.59979625578436 2.59979625578436 2.59979625578436 2.59979625578436 2.59979625578436 2.59979625578436 2.59979625578436 2.59979625578436 2.59979625578436 2.59979625578436 2.59979625578436 2.59979625578436 2.59979625578436 2.59979625578436 2.59979625578436 2.59979625578436 2.59979625578436 2.59979625578436 2.59979625578436 2.59979625578436 2.59979625578436 3.16483281905453 2.59979625578436 3.12439282256448 2.59979625578436 2.59979625578436 2.59979625578436 2.59979625578436 2.59979625578436 2.59979625578436 2.59979625578436 2.59979625578436 2.59979625578436 2.59979625578436 2.59979625578436 2.59979625578436 2.59979625578436 2.59979625578436 2.59979625578436 2.59979625578436 2.59979625578436 2.59979625578436 2.59979625578436 2.59979625578436 2.59979625578436 2.59979625578436 2.59979625578436 2.59979625578436 2.59979625578436 2.59979625578436 2.59979625578436 2.59979625578436
Manes.05G152900.v6.1 4.08931129459723 2.59979625578436 4.09111917947771 4.44760646456954 3.2383473822611 3.55072321097309 3.81949299908603 4.2279875073369 4.78737119458946 3.89462144677541 4.40746016255007 3.82831816200336 3.73534509664815 2.59979625578436 3.59644953537541 4.02741953149189 3.97442481880855 2.59979625578436 4.06282315022221 2.59979625578436 4.15760632150098 3.71802382302551 4.2768425953084 3.99548763237416 3.89694462323071 4.11052264858323 4.21443061264207 4.14820518392652 4.23901665491107 2.59979625578436 4.2095518786502 4.21744849955037 2.59979625578436 4.29887520277949 3.36735576210244 4.14470553320777 3.83362333230266 4.25865185387803 3.27237941274458 2.59979625578436 3.9724542082533 4.25515375182764 3.75549922483877 4.52794582638383 3.19842031549437 4.02422064017721 3.52617709414591 2.59979625578436 4.35048810529868 3.53623203608649 3.91442276629907 4.15017552397155 4.03861825400975 4.187023456859 3.79492487585658 3.9304637893889 4.22406346352043 4.41361900642263 3.50929109955559 3.14040437654277 3.52062149520576 4.22042404466262 3.5984555720394 5.50880681331723 2.59979625578436 4.07798381810461 3.95083410359466 4.10787830392828 3.62597558266889 3.14104836382465 4.41016063936069 3.45913295495671 4.2218886686715 4.68113159220027 2.59979625578436 4.62490631543042 4.18402344331102 4.00618526174694 3.77811259546182 2.59979625578436 4.12548358498649 4.30215742048669 3.58373104766204 3.82159636409266 4.12809285298541 4.18684380388312 3.69147458537688 3.39107561198341 3.88719071150968 3.72200979349322 4.13225427943419 3.79856609228066 3.60878346568707 3.80347103851417 2.59979625578436 4.31266839828298 3.65737312024582 3.69094858598147 3.92021050104314 4.06119057771725 3.42255166707302 3.90744287728184 3.90879471249442 3.07799747124634 2.59979625578436 3.48751956741113 3.72290173601887 3.79813600253126 3.60369213990576 4.12168912135171 4.04228330761357 3.83307995058926 3.97665969851347 4.0693963383006 2.59979625578436 4.40903198082104 4.27523653244724 4.24311995113987 4.06807985226513 3.74712202708874 3.56284251907067 4.2264266400351 3.45460970656978 3.58497213633413 3.86397515092349 4.02307215160948 4.67263459612452 4.26034702154625 2.59979625578436 3.79938721868522 3.76867498495514 4.49878962985452 3.83091519493148 4.53697483072694 5.52295096652269 3.90750928558192 3.68169216283373 3.99771883414334 3.48667118750462 4.61749580910347 3.35372006124426 3.66435093342441 3.51243713826058 4.2994049427704 4.54545822300715 3.29604671878417 3.83935978020948 4.1145107302262 3.63950374021294 2.59979625578436 3.5958917857355 4.33364362287116 4.03763218464974 3.88766080324959 4.08636883725555 3.89704827642037 4.14959984514453 3.91548736246515 3.97865365472679 4.00442899344656 3.72886965259009 4.17632700804572 3.97169743679545 3.8277140618921 4.22510445439805 3.73994329725823 4.03481240626194 3.97782670099057 6.05100434830062 3.99632301936918 4.4126061461748 3.13618426178944 3.75268355076772 3.94832445954644 4.64735506476251 3.39808541971548 4.29645095232991 3.82765027157642 4.15220957500403 2.59979625578436 3.00869623363141 4.37168242905074 3.85198065383259 4.44821029049616 3.82362577113951 3.64460247717229 4.45170263857899 3.83815824780461 4.2319048997389 3.79609671152573 3.57423272988652 3.87500039845426 4.92984794712638 3.66208438438553 3.94764630147308 4.15382062285376 4.02056897409836 4.42848064170477 4.62807144601213 4.45874846901168 4.17991317323508 4.00736470007236 4.57697060124385 4.03186064467028 4.72404247348023 3.9175075502131 3.6389835974797 4.624051315648 3.82243420859654 4.08915768538802 4.30803670405607 4.01002353899641 4.41186666836158 4.06252117187682 4.14962562660253 4.02406737380187 3.79905165967116 4.42232585685989 5.36110768781031 4.12710400621029 3.64889788739305 3.74469268855702 3.81879582209405 4.16591941682008 5.14378755258845 4.29336931195171 2.59979625578436 3.65568174542466 2.59979625578436 4.04319766360527 4.09375386409805 3.96110181010506 4.31915872647376 4.33189465512214 4.43066648309293 4.26923462383632 3.38697297193438 4.46192457411975 4.65462856920226 4.93324858276678 3.5030039551816 4.35396547153691 4.5578952289311 3.53774756331253 4.08538889545607 4.20907845683951 3.8473302820013 3.79618540511458 4.31047669268744 4.39407230623207 4.35785596916688 3.97281132513551 3.8571645727771 3.92036524626451 4.50375608111693 3.9274285819072 5.07827029939679 4.09760074552466 3.67282201828456 3.96885737143241 4.90862167532133 3.55007708352618 4.01240373405117 4.15328094617112 4.5007891070203 4.35707978592252 3.25686325425202 3.40605524568637 3.65185553354328 3.97910661271912 4.12687844200097 3.87221686931248 3.90188314019062 4.02691980130492 4.50987257685701 4.38402246734263 3.6005353629866 2.59979625578436 4.57681878214073 4.31344526238739 4.30789864769724 3.87580723572066 4.04855430503372 4.86520876322733 3.96972477823591 4.22137049899309 5.48546465477707 4.27225018223259 3.80018150959644 4.10761861752388 3.97201167367955 4.35439753859507 3.94020538747076 4.59895008305527 4.27319097557371 4.39654717270036 5.32121683038982 3.44035222820752 3.87727191442339 4.18310499085931 4.0656012116129 4.57089772062413 3.53974293861542 4.04580551179995 4.4423022489727 4.49843194562584 5.06488341379365 3.17618018401525 3.66460190285215 3.99727552143782 4.19806857068856 3.53945940346149 2.59979625578436 4.37865523253573 3.70097135517803 3.86361480735265 3.74821834779386 4.24328468782932 4.75534386709362 4.52284456610822 4.00996550861113 2.59979625578436 3.41312046559163 4.2931562631388 4.44167798585568 4.04155669177 4.0962268472372 3.85883507686872 4.13052580097516 4.37718614881509 3.93102905613678 3.14710624753656 6.28297791613009 4.35650913201103 4.58595178142175 4.37568980282111 2.59979625578436 3.81847511642453 4.48798103486455 4.02774866745171 4.23589915577333 4.54807081784639 3.51261602950284 4.55035571477861 4.15487466269309 4.23844932096434 4.17488625163559 4.0319417234535 3.76349752466115 4.20412999609643 4.02402990737736 3.69767045161778 4.02977953118524 4.03795126405488 4.25298018456904 3.85223087469537 4.6593180930254 4.18752906653414 4.52560991642811 3.38144601411272 3.96357768773387 4.45792711377891 3.47565525924005 4.12309769938728 4.09681622747089 4.13481859119177 3.84078515354222 4.07339118353984 3.69619395184967 4.1237901749617 3.72209426656321 4.18505038089978 4.09826539111874 3.78557590897218 4.36784157701945 3.91493029247389 4.06200053654659 4.25496845764982 3.62790740949225 4.2955515528921 4.31532451990921 4.09916643918752 4.11413745973802 3.91442023250596 4.28720996198989 3.88275623478968 4.12571648205588 4.59148139820964 3.53625833947526 4.25194332968425 4.22735679182724 2.59979625578436 4.25034782541933 2.59979625578436 3.80475394054181 2.59979625578436 4.68443484711575 4.02323817540927 3.62280837559436 3.52286694781948 3.9195034677521 4.09528268470874 4.8022215463589 3.8589781122172 4.75066151935982 4.85444091371427 3.95484254405987 4.23781596648324 4.42920736022263 3.78969911539177 4.17748738386806 4.52177642644464 4.74975017063501 4.34635789703903 4.63276571442267 4.1789026497143 3.7885756141648 5.58263566767044 3.96263837881076 3.88651700217446 3.83881636706509 4.22188531982082 4.13744632159808 3.08352688683135 4.80900620594935 4.89053895446479 5.12817028207834 4.54561795001928 3.90633645017812 4.51807233122546 4.88172709989689 4.98170886898948 4.47698167181995 3.65402117215706 3.79222420763822 3.85015556044826 3.94179678570651 4.81527597678006 4.52779995208675 4.72591415896259 4.12237756637152 3.9513423975978 4.1607925347727 3.76287120541303 4.97738423128662 4.78166388305991 4.38397323191032 4.68989845549113 5.82249562628382 4.1758757284882 4.22349453169369 4.04227940394034 4.18715638109927 4.11532464408393 4.96673657270286 4.0941555924754 4.84557135384782 4.49270736536218 3.53101584287459 4.21666727200979 3.52125331557304 3.85101636034392 3.90028902443554 3.90453898640978 4.15278696996261 3.43661259381833 4.4520454312414 4.92205553052595 3.53231847300873 4.84495690971112 4.1235312108921 4.52286384679647 3.81332135652956 4.59939355490004 4.10071414215578 4.09452856167016 3.96484414607952 2.59979625578436 4.30447193731391 3.67761256886819 4.41003778231333 4.90109600359277 3.65031655402159 4.26167005990108 3.44677671125314 4.73821627230521 2.59979625578436 3.48788424575146 3.8819948567444 3.72925921589969 4.27228636303956 3.45536328277789 3.68506792659287 4.34920609894046 3.14554511358825 4.318343811833 4.32762918515528 3.90722036148961 4.38627816225486 4.02344476662737 4.1705280092147 4.15870912835935 4.09969168816921 3.79223580108878 3.95237156371883 3.68243911328029 3.91122640800038 3.59922678175207 3.88481103793489 3.32871826849192 3.72863384547488 3.85139139287403 4.23089224699686 3.66037152574658 3.35802627900853 4.73966065663101 4.03079440494347 3.77754747967347 3.66946102265825 3.71169974230701 5.01039363950986 4.35613533911391 4.22405587649224 3.62112234937258 3.6867508036148 4.20745817405438 4.17611047648299 3.80229284395093 5.11540096167936 4.52384359756471 3.56316175631973 4.03886070185291 3.4325387178651 3.53701673775558 3.18881389019315 3.48594374074918 3.33689537073237 4.6319147963197 4.41101473448162 3.20753853820288 3.67036819177417 3.59600033080899 3.94474846747449 4.37477505853575 4.01271743828352 3.97494353335226 3.73505933926542 3.81799429195978 4.29464440405173 3.88450556008927 5.47729734463817 4.23046241200958 4.27752496096654 4.03206207795829 3.48815169625104 3.61637548253596 4.09163056326308 4.41214750794648 5.39054250408169 3.65087979903062 4.52521946497737 4.05677849293934 3.77440639804638 4.48854455701838 3.6864598314512 3.53091301288657 3.7769285957467 3.47843854242518 3.62916982662284 4.14033327235733 3.77941758436022 4.18278819955082 2.59979625578436 4.4770429550843 4.71664011243283 3.63668053393566 3.80021628716771 4.23515348862007 3.88540911740735 4.24275299171973 3.21419104749459 4.10636971646571 4.20880543927295 3.92787004180655 4.38901138295444 3.60066604531036 3.55447539391392 3.98978074833163 3.75676762154256 4.29405333262968 3.72261112057527 3.22155548070353 3.82930344203147 4.33435273413858 4.4904797026605 4.69227693293243 3.83708043217504 4.86145621562881 3.63333843188727 4.40907613617577 3.54285352533004 4.56428816986309 4.27437170113421 3.93076521485546 3.54482528760931 4.08572846250385 4.29779880787725 4.25129471308299 4.41945621696974 4.63660660576892 3.60798097877415 3.49579071812971 4.37609724038108 4.45690716772912 4.07438240549939 3.53056413452946 4.26140279974918 2.59979625578436 4.14076546407845 4.47587490570036 4.24010273850454 4.87091428312978 3.78408828162141 4.37095779267345 3.81116212660665 3.22322736688131 4.25060714661932 2.59979625578436 3.87185768498458 4.00777204911899 2.59979625578436 4.14418559413127 4.36577030852501 3.76244400185774 4.04455789294339 3.77435011010907 2.59979625578436 4.07158411044521 4.40711821045092 3.89214745174932 3.40187214262271 3.4568536655671 3.93630430115781 3.84296024738036 4.87106737800112 2.59979625578436 3.81894487985072 4.03378337133462 4.11133455544258 4.16738558722316 3.5720670294192 3.86545988394052 4.03299919194712 3.50439436163838 4.69029115469102 3.25006177786541 4.08289655961963 2.59979625578436 3.3686302546408 4.02397426135062 3.48793206455015 3.54481604786255 4.04450568037174 3.92586272002995 4.27613762970298 4.24397311323965 3.57588939803243 4.21216443401481 3.44650063410331 4.25361883661525 4.04888508924004 3.61939971904066 4.19196901603003 3.69424802388849 3.51824355747109 4.29888011969021 3.93449173159199 4.30589099898917 4.77088123737724 4.34424798401061 4.27004814023612 3.13842484873088 4.34531704021384 3.76859875860991 4.60012685471338 4.37840394729619 2.59979625578436 5.0859374870085 2.59979625578436 3.76430622490982 2.59979625578436 4.00606085569079 4.45704960857166 4.06308466702469 4.50327051380476 4.58097857224781 3.84427316502624 4.36019421405109 3.48287750794055 3.96879726525581 3.9572159677963 3.86343053792784 4.36291002504724 4.08963289548746 5.00991970171423 4.65485542339702 3.90526043493123 4.72921576481272 4.47728334285542 4.18997441648854 4.53336521219959 4.71432767896825 4.35711926794763 3.95496820445647 4.70824371680539 4.10003054349869 3.71512645345224 4.64050583400074 4.28889692906603 4.49145526903406 4.12042476517458 3.41348554194456 3.79558990087403 3.44930817813875 3.70634912023239 3.8118110995591 3.95828636864774 4.44195239294302 4.84425912750676 4.60847679098817 2.59979625578436 3.54449289306235 4.48113117075927 4.22771727277782 2.59979625578436 4.00341907089061 4.46480996559301 4.44509448050585 3.40738645349279 4.20578051010395 5.13242162102499 3.7236190172748 4.30111401224888 3.78913948895055 4.01419061054609 4.6911916729925 3.22438648604129 4.39978196547875 4.31725692131951 4.18766704462365 5.12439661584247 3.92748723268467 4.13325607039806 3.92496321100403 4.27240115612746 3.99450613624867 3.31064883422489 4.04117758115147
Manes.05G153000.v6.1 3.53645259620206 2.59979625578436 4.09111917947771 4.11421039057105 3.05314717308039 2.59979625578436 2.59979625578436 3.72776375311705 2.59979625578436 3.263295019147 2.59979625578436 3.22781498317095 3.83775631493629 2.59979625578436 3.01339967241467 2.59979625578436 3.35405828690082 4.84057715139863 4.19025221252293 2.59979625578436 2.59979625578436 2.59979625578436 4.13075262838132 3.34898337200862 3.14413877371066 3.58052694302842 3.56341288661491 3.45517244682011 4.03685567412286 2.59979625578436 2.59979625578436 3.49600148751274 4.15727262978711 3.19522409136653 2.59979625578436 3.16878379002956 3.39406740467135 5.28962338875083 3.27237941274458 3.9132953724768 3.67832315661216 3.23286364701414 3.75549922483877 2.59979625578436 2.59979625578436 3.6266181304827 3.14070476119692 3.69207523487385 3.6503607964152 3.26766221655289 3.47693513194931 3.06715486812035 3.63738172282996 4.24128925464556 2.59979625578436 3.55678748547211 3.1130976494983 4.00661723937192 2.59979625578436 3.52567379773375 3.25634658216568 3.35463609942184 3.9864812556369 2.59979625578436 3.38028800220858 2.59979625578436 2.59979625578436 3.61176125378992 3.33289544367448 2.59979625578436 3.45118233955962 2.59979625578436 3.88098319609106 2.59979625578436 2.59979625578436 3.28754744734438 3.9437380773174 4.00618526174694 4.22550291220958 3.31752771329381 2.59979625578436 2.59979625578436 4.9759582982492 3.60689911294869 3.30853211464194 4.07872003427483 3.2399573595933 2.59979625578436 4.36857795049092 3.34481372870052 3.5115007869912 3.53864938527956 4.61595442736067 3.59169467750925 2.59979625578436 3.40126091377021 3.40671103459315 3.19285832138037 3.98023533405754 3.4669581166417 3.83555055270904 3.60218563771027 3.31634635312898 3.27304933687551 2.59979625578436 3.11766270619839 3.95943347767237 3.17721740656458 3.51918818583208 3.12799011821841 3.58288439614787 3.16467000805317 3.97665969851347 3.55255446331805 2.59979625578436 2.59979625578436 3.64486528963022 3.69253179012581 4.06807985226513 3.98810965753994 3.08797719378391 3.13872541349518 3.09809346900321 4.24835238576493 4.04544993850666 2.59979625578436 3.86157560799769 3.21516294932886 2.59979625578436 3.53930605846071 3.19609879642221 3.42111300273466 3.19371833097314 4.21701356221684 2.59979625578436 3.44340296313251 3.8399998178964 3.75524493251314 4.47866081912349 4.03352894687873 3.87829270620676 3.50513210186605 3.06178703260991 4.54281840987257 3.59679035161629 3.57533447128517 3.16768203400873 3.38277700222404 4.10615589359156 2.59979625578436 3.18241641221583 3.17781093920006 3.69025959574211 4.52746373779868 3.18288021682041 3.07194257290571 3.3572885702161 3.63242684089408 3.73913197718237 2.59979625578436 2.59979625578436 3.22095379729571 3.13501077494869 3.74124744451025 3.71367760018043 2.59979625578436 4.40884519426515 3.73843338375418 2.59979625578436 3.11037841164054 2.59979625578436 4.48199975964314 3.50199777250438 4.61731754019625 3.59998890923774 3.5178190463899 3.16417745732558 3.72599209432602 3.6727640892179 2.59979625578436 3.17616497868894 3.2233869813897 3.44873559807783 3.87006317287359 3.42890958766995 3.76194308366252 3.71588791228863 3.23306554339514 3.88918146347709 3.45746685869567 2.59979625578436 3.73210332722352 3.24239127858813 3.04160865887499 3.60015647585649 3.29885691157333 3.94485626633969 3.13848911460483 3.61553673728018 4.45874846901168 3.79180362126009 3.83009308163069 3.39679534912207 4.14621795295066 4.29816580527421 4.34940330035893 4.22464656679446 3.22829425332205 3.41353882279526 4.23714878711994 4.46742851660522 3.48425876672712 4.17007092440641 3.75117470822895 4.03505488819131 4.54588066137583 3.58798918021776 2.59979625578436 2.59979625578436 4.22291064247387 4.28131179024667 3.4196932705789 3.81879582209405 3.69061479667926 4.33185067394883 3.56356945436749 2.59979625578436 3.65568174542466 4.72669514704258 4.24609293098796 3.0312983665093 3.63045880079437 3.74610372025746 2.59979625578436 4.49142542841151 3.86206098365279 3.60804605994223 4.30290476043136 3.76171483623071 5.5832849251011 4.11873753901426 3.74827886475334 4.21652441958095 3.64407670953844 4.33059150984436 3.87050504024574 3.57769357505133 3.79618540511458 3.49185471935923 4.52725649979042 3.13619888814257 3.48725331849201 4.16341129940291 3.27713638788058 4.14213940846284 3.61792181462924 2.59979625578436 3.18760828080912 3.36707522615221 4.66556100766686 3.97949785204621 4.19338696921202 4.01240373405117 3.23387456029662 5.02575039113424 3.11512830171232 3.4011667831687 3.72609391070597 3.35176661093158 3.90531699117815 3.81794128603349 2.59979625578436 3.67438517565565 3.33483351561316 4.41857129960668 3.41181455865871 3.49834410633833 2.59979625578436 5.40062108789936 4.15976610696224 4.66378788656595 4.28664776367349 3.39696096412707 4.41780108502536 2.59979625578436 4.50620350852286 3.11424136611794 4.08385788639321 4.37302237673412 3.26645129656096 3.73352168770383 3.3970748603418 3.56402233026117 5.09196544150051 3.86518276346593 4.69402302155785 4.2516320753425 4.08920350978085 3.87727191442339 3.58401163972517 4.91213963462815 3.3438924755943 4.49085933145692 4.70924312173858 3.3940982972193 4.64137502853661 3.88996621266139 3.73104172527703 3.47556618872314 2.59979625578436 5.02714667586989 5.01333189747109 3.43958436185532 4.59588481522593 3.70097135517803 4.67568692870387 4.09203071720691 3.45416095825858 4.24261447689179 3.16981088905528 4.99383113125487 3.64358731401363 2.59979625578436 4.2931562631388 3.94339026023944 5.2266225343384 4.94921910740071 4.01564235972738 4.22650866326817 3.16658773388875 3.93102905613678 4.83255285312567 2.59979625578436 4.35650913201103 3.88217079891568 4.50084701900572 4.48334215049261 4.02619953082338 2.59979625578436 3.86976790507812 3.6664459749372 2.59979625578436 3.76598655880324 3.6291041059735 3.57990205239251 4.44239666450262 4.41059779011091 4.0319417234535 3.61411445291512 3.25631718321301 4.26094551150411 3.79703594294614 3.55707684656612 3.78929237566466 3.86008212595198 4.74021136029495 4.39171854128501 3.8679106063204 4.09787479416886 3.15584307376082 4.658216264083 3.95592676154047 3.22380152582246 4.01865393054391 3.03225364507438 4.19695890766279 3.84078515354222 3.31762165171637 2.59979625578436 3.82433329712522 3.98821156678104 3.63148108676377 4.00869099062066 3.4497260527321 4.07088407117361 3.02864738326235 4.39429274361324 3.39847187901467 3.44498313082173 3.29707522516397 3.89848102328544 4.36692166376586 3.4076023698681 3.7212483429046 3.09253880012922 3.52142398693927 4.22145159702949 4.24207917860247 3.8234705398892 3.62942684418572 3.35812029621829 2.59979625578436 4.04701179786689 2.59979625578436 4.69714012694735 2.59979625578436 4.75673158623342 3.84420953969698 3.77334939914147 3.52286694781948 3.08059389465736 4.58108694327968 4.54670517287729 4.66874499366527 4.14137809845067 3.52542129662251 4.74758252348221 4.0154694072416 3.84068801083756 3.14391809079161 3.54002058805831 4.38147811181614 4.25384370576776 3.04794204847268 2.59979625578436 3.45372448926146 4.29953123061593 3.27550176493931 4.27647691396808 3.25894527343764 3.90931725648276 4.02150852666329 3.9459970941976 3.75882621456763 4.20509895680224 4.19197700048562 4.48774301984709 4.17070497879464 3.62506705818828 3.82574288094967 4.35047210788633 5.00937109714264 4.1650391476402 3.21735999960508 5.28302172754956 3.57995862099293 4.75277887836772 4.95473541638906 4.20905488681337 4.99747452617351 3.70021863252178 4.05157058000128 2.59979625578436 3.76287120541303 5.04542098963421 3.01541759514865 3.73391719046449 4.40479134559428 2.59979625578436 4.66154937543948 4.27877077064388 3.73477065696665 5.04539567583948 2.59979625578436 4.53879728382853 3.3283933415263 5.42665395335117 3.53081433923715 3.07142817417063 5.05247134773281 3.52125331557304 4.58097107882744 4.16860119492007 3.71267284781924 3.80836454099661 4.11655064840421 5.0155798335466 4.28981356904726 2.59979625578436 4.15357447593452 3.44069989855465 4.04883247433714 4.5342793392715 3.98797993311362 3.15134302408755 3.67928419197264 3.67218395032668 2.59979625578436 3.83816916026001 3.37057561147686 3.73493837918575 3.23299208811065 3.65031655402159 4.01139348891446 3.68336513273807 4.48823527784576 2.59979625578436 4.20372537340419 4.02261877200762 3.72925921589969 4.5414987702611 3.79323834796597 3.84381676393557 3.8723514461441 3.36713490980945 3.44647907091879 2.59979625578436 4.39467917663363 3.95477570401005 2.59979625578436 4.0174031331555 3.72759337620279 3.73896028770694 4.74541587305235 3.34135829939782 3.91144660684014 3.20229976147952 4.20621992409158 3.0992041201342 3.83749137434024 4.29442058907264 3.3372256094953 4.62801558041624 4.22708239241434 3.35802627900853 2.59979625578436 3.04736748769776 5.04750013920609 4.08144153824263 3.16597009136717 3.29056662479942 2.59979625578436 4.63596504151959 4.01686376162975 3.80834713963737 3.38765383122753 3.78882188017709 3.80229284395093 3.30442840010922 2.59979625578436 3.56316175631973 3.16296043660998 3.4325387178651 3.53701673775558 3.42720419169766 3.48594374074918 3.33689537073237 4.22065771998121 2.59979625578436 3.45314808470526 3.82719265264537 3.10526400266323 3.85098207456144 4.15880439107754 3.22180690923061 3.86250160586385 3.11791344840348 5.5144024530917 4.74541786443505 3.13864089446275 4.63794035180029 3.61522162624845 4.51852883434965 4.45778937099018 3.2328387430116 3.48457547318 2.59979625578436 3.77663060423558 3.85036913035679 3.27322924455616 3.21960951687133 3.51499110119768 4.37682170333106 2.59979625578436 3.29663103898979 3.43541259642055 3.90745628026551 3.47843854242518 4.74695519494453 4.32596008537443 3.77941758436022 3.59848267571914 6.24443676743365 4.71173018823048 4.45404194274145 3.63668053393566 3.67936228887807 3.66593204232818 4.29879868500247 4.24275299171973 3.8027405824871 3.23796702278507 3.60093083117833 3.28117845314827 4.06437485354539 2.59979625578436 3.55447539391392 3.18542993688362 4.14425836919207 4.00751307854826 2.59979625578436 3.22155548070353 3.64747897367087 3.63998240109009 4.1767194212877 3.20491354779203 3.16658854311766 3.60043099403342 5.21357690094647 4.28870618140801 3.37424946298459 2.59979625578436 4.04785316127455 4.42529292192595 3.68487892531134 2.59979625578436 3.96904596458225 3.53794707022842 6.03870215306393 4.094863701899 3.3197901182369 3.8480818135128 3.36272800854502 4.21982858712614 2.59979625578436 2.59979625578436 3.80537004000326 2.59979625578436 4.90170268828972 3.44518071866167 3.839100201193 4.46440911258955 3.68569758297786 4.8706675746519 3.94501666241264 3.22322736688131 3.30409561387671 2.59979625578436 3.59736818850564 2.59979625578436 4.98574003949392 4.80695326781808 3.72155046908345 4.34224614760856 4.04455789294339 2.59979625578436 2.59979625578436 3.58630416979131 2.59979625578436 3.78571618747852 3.40187214262271 4.49926345184085 3.649182354296 3.68431037628401 4.58314626098633 3.85889996254991 3.4742952044758 2.59979625578436 4.30256097372894 4.93775403235419 2.59979625578436 3.50863035512316 3.40690696027832 4.12095066359143 3.44859642076762 3.25006177786541 4.26288235301031 2.59979625578436 3.99966738167939 3.84486432845572 3.48793206455015 2.59979625578436 3.86313458589679 2.59979625578436 4.18909740301459 3.71886684136737 2.59979625578436 3.71625096344658 4.86421874152747 4.90618164876486 3.86703329578952 3.39597509573417 2.59979625578436 3.05549889512908 3.87845827419621 3.87770799536307 3.43488083141115 3.7367292000299 3.85621683125486 4.131331207468 4.59800608212317 2.59979625578436 3.27070239318665 3.93812031678581 4.06633477253426 4.16207225129035 2.59979625578436 4.10682806070145 2.59979625578436 3.43409199137852 2.59979625578436 3.80092819596319 2.59979625578436 3.85064831246621 4.9928393085257 4.3603702095192 3.57524302608937 2.59979625578436 3.32449490963803 5.42711018063817 4.33657181639478 4.00229533456592 3.88284663757265 3.86179032336765 5.87253650799763 4.37342642078893 3.37029531578803 2.59979625578436 4.04784677495562 3.79239235682791 3.81847259237865 2.59979625578436 3.65463134791335 2.59979625578436 4.09048649673488 4.17411951197992 3.71512645345224 2.59979625578436 3.87758396366912 4.28318455156661 3.95359024936194 3.53538582533427 3.79558990087403 2.59979625578436 3.70634912023239 3.68989894354439 3.45040100491848 3.56654590433154 3.43782853744042 2.59979625578436 4.26530609196729 3.15164342911053 4.21862218544281 3.35830155079992 2.59979625578436 4.20167969026226 3.82596030969513 3.94602480720895 2.59979625578436 5.95764493560517 3.63732703474947 3.55618799594527 4.09256335650883 3.53111261296467 4.13807543065542 3.28072078774946 2.59979625578436 3.68218165002397 3.65759140826972 3.63327636685775 5.67496827960701 2.59979625578436 3.34875050887515 3.92496321100403 3.86455948495139 3.65652674798494 3.31064883422489 3.12790887429037
Manes.05G153100.v6.1 2.59979625578436 2.59979625578436 2.59979625578436 3.63410803335427 2.59979625578436 2.59979625578436 2.59979625578436 2.59979625578436 2.59979625578436 2.59979625578436 2.59979625578436 2.59979625578436 2.59979625578436 4.0228427264024 3.01339967241467 2.59979625578436 3.13614105965968 2.59979625578436 2.59979625578436 2.59979625578436 2.59979625578436 2.59979625578436 2.59979625578436 3.03555783025232 2.59979625578436 2.59979625578436 2.59979625578436 2.59979625578436 2.59979625578436 2.59979625578436 2.59979625578436 2.59979625578436 2.59979625578436 4.01164725166596 2.59979625578436 2.59979625578436 2.59979625578436 2.59979625578436 2.59979625578436 2.59979625578436 2.59979625578436 2.59979625578436 2.59979625578436 2.59979625578436 2.59979625578436 2.59979625578436 2.59979625578436 2.59979625578436 2.59979625578436 2.59979625578436 2.59979625578436 2.59979625578436 3.1269057721942 3.24874933285914 2.59979625578436 2.59979625578436 2.59979625578436 2.59979625578436 2.59979625578436 2.59979625578436 2.59979625578436 2.59979625578436 2.59979625578436 2.59979625578436 2.59979625578436 2.59979625578436 2.59979625578436 2.59979625578436 2.59979625578436 2.59979625578436 2.59979625578436 2.59979625578436 2.59979625578436 2.59979625578436 2.59979625578436 2.59979625578436 2.59979625578436 2.59979625578436 3.29249169049875 2.59979625578436 2.59979625578436 2.59979625578436 2.59979625578436 3.47624966748319 2.59979625578436 3.22543616017794 2.59979625578436 2.59979625578436 3.5247063741118 2.59979625578436 2.59979625578436 2.59979625578436 2.59979625578436 3.59169467750925 2.59979625578436 2.59979625578436 2.59979625578436 2.59979625578436 2.59979625578436 2.59979625578436 2.59979625578436 2.59979625578436 2.59979625578436 2.59979625578436 2.59979625578436 2.59979625578436 2.59979625578436 2.59979625578436 2.59979625578436 2.59979625578436 2.59979625578436 2.59979625578436 2.59979625578436 2.59979625578436 2.59979625578436 2.59979625578436 2.59979625578436 2.59979625578436 2.59979625578436 2.59979625578436 2.59979625578436 2.59979625578436 2.59979625578436 2.59979625578436 3.92799606076212 2.59979625578436 2.59979625578436 2.59979625578436 2.59979625578436 2.59979625578436 2.59979625578436 2.59979625578436 2.59979625578436 2.59979625578436 2.59979625578436 2.59979625578436 2.59979625578436 2.59979625578436 2.59979625578436 3.70176467234202 2.59979625578436 2.59979625578436 2.59979625578436 2.59979625578436 3.10567645987634 2.59979625578436 2.59979625578436 2.59979625578436 2.59979625578436 2.59979625578436 2.59979625578436 2.59979625578436 2.59979625578436 2.59979625578436 2.59979625578436 2.59979625578436 2.59979625578436 2.59979625578436 2.59979625578436 2.59979625578436 2.59979625578436 2.59979625578436 2.59979625578436 2.59979625578436 3.39695909782473 2.59979625578436 2.59979625578436 2.59979625578436 2.59979625578436 3.31819734655646 2.59979625578436 2.59979625578436 2.59979625578436 2.59979625578436 2.59979625578436 2.59979625578436 3.16417745732558 2.59979625578436 2.59979625578436 2.59979625578436 2.59979625578436 2.59979625578436 2.59979625578436 2.59979625578436 2.59979625578436 2.59979625578436 2.59979625578436 2.59979625578436 2.59979625578436 3.55532333445709 2.59979625578436 2.59979625578436 2.59979625578436 2.59979625578436 2.59979625578436 2.59979625578436 2.59979625578436 2.59979625578436 2.59979625578436 2.59979625578436 3.0979139950087 2.59979625578436 2.59979625578436 2.59979625578436 2.59979625578436 2.59979625578436 2.59979625578436 2.59979625578436 2.59979625578436 2.59979625578436 2.59979625578436 2.59979625578436 2.59979625578436 2.59979625578436 2.59979625578436 3.17753729138824 2.59979625578436 2.59979625578436 2.59979625578436 2.59979625578436 3.13294224426404 2.59979625578436 2.59979625578436 2.59979625578436 2.59979625578436 2.59979625578436 2.59979625578436 2.59979625578436 2.59979625578436 2.59979625578436 3.0312983665093 2.59979625578436 2.59979625578436 2.59979625578436 2.59979625578436 3.12874083925188 3.05800329061214 2.59979625578436 2.59979625578436 2.59979625578436 3.5030039551816 2.59979625578436 2.59979625578436 2.59979625578436 2.59979625578436 3.51236062960917 2.59979625578436 2.59979625578436 2.59979625578436 2.59979625578436 2.59979625578436 2.59979625578436 2.59979625578436 2.59979625578436 2.59979625578436 2.59979625578436 2.59979625578436 2.59979625578436 2.59979625578436 2.59979625578436 2.59979625578436 2.59979625578436 2.59979625578436 2.59979625578436 2.59979625578436 3.61488002674324 2.59979625578436 2.59979625578436 2.59979625578436 2.59979625578436 3.22228357111191 2.59979625578436 2.59979625578436 2.59979625578436 2.59979625578436 2.59979625578436 2.59979625578436 2.59979625578436 2.59979625578436 2.59979625578436 2.59979625578436 2.59979625578436 2.59979625578436 2.59979625578436 2.59979625578436 2.59979625578436 4.15834573979964 2.59979625578436 2.59979625578436 2.59979625578436 2.59979625578436 2.59979625578436 2.59979625578436 2.59979625578436 2.59979625578436 2.59979625578436 2.59979625578436 2.59979625578436 2.59979625578436 2.59979625578436 2.59979625578436 3.12883395539949 2.59979625578436 2.59979625578436 2.59979625578436 2.59979625578436 2.59979625578436 2.59979625578436 2.59979625578436 2.59979625578436 2.59979625578436 3.1486359026078 2.59979625578436 2.59979625578436 2.59979625578436 2.59979625578436 2.59979625578436 2.59979625578436 2.59979625578436 2.59979625578436 2.59979625578436 2.59979625578436 2.59979625578436 2.59979625578436 2.59979625578436 2.59979625578436 3.77853098325696 2.59979625578436 2.59979625578436 2.59979625578436 2.59979625578436 3.36930499807517 2.59979625578436 2.59979625578436 2.59979625578436 2.59979625578436 2.59979625578436 2.59979625578436 2.59979625578436 2.59979625578436 2.59979625578436 2.59979625578436 2.59979625578436 2.59979625578436 2.59979625578436 2.59979625578436 3.0961917105276 2.59979625578436 2.59979625578436 2.59979625578436 2.59979625578436 2.59979625578436 2.59979625578436 3.20704156102309 2.59979625578436 2.59979625578436 3.90494635897467 2.59979625578436 2.59979625578436 2.59979625578436 2.59979625578436 2.59979625578436 2.59979625578436 2.59979625578436 2.59979625578436 2.59979625578436 3.93388340480447 2.59979625578436 3.15779812644779 2.59979625578436 2.59979625578436 3.33690766491106 2.59979625578436 2.59979625578436 2.59979625578436 2.59979625578436 2.59979625578436 3.25463556543704 2.59979625578436 2.59979625578436 2.59979625578436 2.59979625578436 2.59979625578436 2.59979625578436 2.59979625578436 2.59979625578436 2.59979625578436 3.49030898711636 2.59979625578436 2.59979625578436 2.59979625578436 2.59979625578436 3.21112129012012 2.59979625578436 2.59979625578436 2.59979625578436 2.59979625578436 2.96925739016971 2.59979625578436 2.59979625578436 2.59979625578436 2.59979625578436 2.59979625578436 2.59979625578436 2.59979625578436 2.59979625578436 2.59979625578436 3.48783170415474 2.59979625578436 2.59979625578436 2.59979625578436 2.59979625578436 2.59979625578436 3.36995450427097 2.59979625578436 2.59979625578436 2.59979625578436 2.59979625578436 2.59979625578436 2.59979625578436 2.59979625578436 2.59979625578436 2.59979625578436 2.59979625578436 2.59979625578436 2.59979625578436 2.59979625578436 3.60257146538986 2.59979625578436 2.59979625578436 2.59979625578436 2.59979625578436 2.59979625578436 2.59979625578436 2.59979625578436 2.59979625578436 2.59979625578436 2.59979625578436 2.59979625578436 2.59979625578436 2.59979625578436 2.59979625578436 2.59979625578436 2.59979625578436 2.59979625578436 2.59979625578436 2.59979625578436 2.59979625578436 2.59979625578436 2.59979625578436 2.59979625578436 2.59979625578436 2.59979625578436 2.59979625578436 2.59979625578436 2.59979625578436 2.59979625578436 2.59979625578436 2.59979625578436 2.59979625578436 2.59979625578436 2.59979625578436 3.32869152579516 2.59979625578436 2.59979625578436 2.59979625578436 2.59979625578436 2.59979625578436 2.59979625578436 2.59979625578436 2.59979625578436 2.59979625578436 2.59979625578436 3.31367075302264 2.59979625578436 2.59979625578436 2.59979625578436 2.59979625578436 3.37237396509029 2.59979625578436 2.59979625578436 2.59979625578436 2.59979625578436 3.15150067151979 2.59979625578436 2.59979625578436 2.59979625578436 2.59979625578436 3.25651977128008 2.59979625578436 2.59979625578436 2.59979625578436 2.59979625578436 2.59979625578436 2.59979625578436 2.59979625578436 2.59979625578436 2.59979625578436 3.84378557776466 2.59979625578436 2.59979625578436 2.59979625578436 2.59979625578436 3.79223580108878 2.59979625578436 2.59979625578436 2.59979625578436 2.59979625578436 3.69556101711605 2.59979625578436 2.59979625578436 2.59979625578436 3.11545540883735 2.59979625578436 2.59979625578436 2.59979625578436 2.59979625578436 2.59979625578436 2.59979625578436 2.59979625578436 2.59979625578436 2.59979625578436 2.59979625578436 3.1975645660093 2.59979625578436 2.59979625578436 2.59979625578436 2.59979625578436 2.59979625578436 2.59979625578436 2.59979625578436 2.59979625578436 2.59979625578436 2.59979625578436 2.59979625578436 2.59979625578436 2.59979625578436 2.59979625578436 2.59979625578436 2.59979625578436 2.59979625578436 2.59979625578436 2.59979625578436 3.7855263411884 2.59979625578436 2.59979625578436 2.59979625578436 2.59979625578436 4.29464440405173 2.59979625578436 2.59979625578436 2.59979625578436 2.59979625578436 4.73260694507331 2.59979625578436 2.59979625578436 2.59979625578436 2.59979625578436 2.59979625578436 2.59979625578436 2.59979625578436 2.59979625578436 2.59979625578436 2.59979625578436 2.59979625578436 2.59979625578436 2.59979625578436 2.59979625578436 2.59979625578436 4.75695042887499 2.59979625578436 2.59979625578436 2.59979625578436 3.10040922476677 2.59979625578436 2.59979625578436 2.59979625578436 2.59979625578436 2.59979625578436 3.67117148881194 2.59979625578436 2.59979625578436 2.59979625578436 2.59979625578436 3.71122255122726 2.59979625578436 2.59979625578436 2.59979625578436 2.59979625578436 2.59979625578436 2.59979625578436 2.59979625578436 2.59979625578436 2.59979625578436 4.66258939390511 2.59979625578436 2.59979625578436 2.59979625578436 2.59979625578436 2.59979625578436 2.59979625578436 2.59979625578436 2.59979625578436 2.59979625578436 2.59979625578436 2.59979625578436 3.23035530106182 2.59979625578436 2.59979625578436 3.83756148430802 2.59979625578436 2.59979625578436 2.59979625578436 2.59979625578436 2.59979625578436 2.59979625578436 2.59979625578436 2.59979625578436 2.59979625578436 2.59979625578436 2.59979625578436 3.72416687134683 2.59979625578436 2.59979625578436 3.21867299731733 3.22322736688131 2.59979625578436 2.59979625578436 2.59979625578436 2.59979625578436 2.59979625578436 2.59979625578436 2.59979625578436 2.59979625578436 4.57220802113288 2.59979625578436 2.59979625578436 2.59979625578436 2.59979625578436 3.36223058634014 2.59979625578436 2.59979625578436 2.59979625578436 2.59979625578436 3.13258002656255 2.59979625578436 2.59979625578436 2.59979625578436 2.59979625578436 2.59979625578436 2.59979625578436 2.59979625578436 2.59979625578436 2.59979625578436 2.59979625578436 2.59979625578436 2.59979625578436 2.59979625578436 2.59979625578436 2.59979625578436 2.59979625578436 2.59979625578436 2.59979625578436 2.59979625578436 3.18649476359596 3.03183288177952 2.59979625578436 2.59979625578436 2.59979625578436 2.59979625578436 2.59979625578436 2.59979625578436 2.59979625578436 2.59979625578436 2.59979625578436 3.78809560810359 2.59979625578436 2.59979625578436 2.59979625578436 3.01265836496538 3.37964665561139 2.59979625578436 2.59979625578436 2.59979625578436 2.59979625578436 2.59979625578436 2.59979625578436 2.59979625578436 2.59979625578436 2.59979625578436 2.59979625578436 2.59979625578436 2.59979625578436 2.59979625578436 2.59979625578436 3.61692676086504 2.59979625578436 2.59979625578436 2.59979625578436 2.59979625578436 2.59979625578436 2.59979625578436 2.59979625578436 2.59979625578436 3.38630181835361 2.59979625578436 2.59979625578436 2.59979625578436 2.59979625578436 2.59979625578436 2.59979625578436 2.59979625578436 2.59979625578436 2.59979625578436 2.59979625578436 3.93512453557474 2.59979625578436 2.59979625578436 2.59979625578436 2.59979625578436 3.95359024936194 2.59979625578436 2.59979625578436 2.59979625578436 2.59979625578436 2.59979625578436 2.59979625578436 2.59979625578436 2.59979625578436 2.59979625578436 2.59979625578436 2.59979625578436 2.59979625578436 2.59979625578436 2.59979625578436 2.59979625578436 2.59979625578436 2.59979625578436 2.59979625578436 2.59979625578436 3.20730882339491 2.59979625578436 2.59979625578436 2.59979625578436 2.59979625578436 2.59979625578436 2.59979625578436 2.59979625578436 2.59979625578436 2.59979625578436 2.59979625578436 2.59979625578436 2.59979625578436 2.59979625578436 2.59979625578436 3.42544384608713 2.59979625578436 2.59979625578436
Manes.05G153200.v6.1 3.14683983215409 4.42826423694023 3.63623345934343 5.39718514433223 3.98544613374799 2.59979625578436 4.42246246804532 3.48212528741791 4.64829762674535 3.53020872524022 3.05243133298284 4.97153207130064 4.01598277474177 3.77649929472813 3.01339967241467 3.55542985794748 5.60466062707911 3.80123086013542 5.70435037465813 2.59979625578436 2.59979625578436 5.14271162331424 4.05004371489472 5.00708268551131 3.14413877371066 3.58052694302842 5.39653416694915 4.04230324729543 5.45718598648416 3.34471773959398 3.28513972525459 5.08703660848766 4.53470872863372 4.52989535021608 3.14570398518928 2.59979625578436 5.58807586272022 3.64923550830888 3.74501690071293 3.37524171943136 3.67832315661216 5.64202892329885 4.87445463241097 5.84449422187467 3.19842031549437 3.44390932706295 5.74648008004507 3.38114915188791 4.58683379418975 3.53623203608649 2.59979625578436 4.7070257561466 3.1269057721942 4.43652851339569 2.59979625578436 2.59979625578436 4.51913820535515 3.82942853835697 5.40538950498725 2.59979625578436 3.25634658216568 4.79587915280651 3.31285807433133 2.59979625578436 2.59979625578436 2.59979625578436 5.34895540066534 4.20269073273279 4.78575919725325 2.59979625578436 3.20611898545288 5.19352216753408 3.35537191096595 2.59979625578436 4.35439551718836 3.76998510658159 5.03583579443675 3.86698300790617 4.44874851154745 3.10989770956048 3.62413774721054 4.705928148491 3.17512532819144 4.83402252081021 3.59250871737335 3.66741940896117 5.19372360662373 3.86706970484492 4.64943372686207 4.33799683435875 3.5115007869912 5.05204923461936 4.00033267671963 4.19478369902351 2.59979625578436 5.42422144664606 2.59979625578436 4.48757052936941 3.34036722524951 4.55703356601824 3.27454701011887 3.60218563771027 4.27701480409867 3.91277088731596 5.12862405186618 3.32834234306411 3.40371602820436 4.8612462307099 3.42482326012226 3.50485837076424 3.30153397352435 3.56627389150152 4.74569516228998 3.27950361820524 2.59979625578436 2.59979625578436 3.13082777262013 4.97164895562791 3.72918033412724 5.44636953265101 3.56284251907067 3.13872541349518 4.11306214794007 3.3030517261556 4.38069208112977 2.59979625578436 3.3434653761842 4.58685620751371 2.59979625578436 4.09362941531318 2.59979625578436 2.59979625578436 4.52557005260364 3.28857685202619 4.6496055046137 2.59979625578436 2.59979625578436 4.06754010972667 3.32763914543774 5.17650374619948 3.13589789482968 2.59979625578436 4.56939882112423 3.79945715087772 3.80954712352577 3.09448431999199 2.59979625578436 4.54593570232936 3.53360745109231 4.9128248976036 2.59979625578436 3.17781093920006 4.03763218464974 3.10037248322062 4.56175461082828 3.97043266439989 3.13846362547094 3.91548736246515 3.73913197718237 3.72583742587149 3.58357647506077 3.04070355142447 4.96348154944009 3.64610360094838 4.04855109287913 3.62463629195849 2.59979625578436 4.91275830355912 2.59979625578436 4.21617870134993 2.59979625578436 3.13618426178944 5.08308142471467 3.25329403012386 3.90465114047021 3.79991564065168 2.59979625578436 4.22555390948444 2.59979625578436 2.59979625578436 3.40966077442767 3.36064708397914 4.78302125116442 3.8142730229591 5.43194383885092 3.34647505545364 3.84039625770601 5.28818266109985 3.52618023350629 4.9708708214439 3.29524616250881 3.21599979350751 3.24239127858813 5.62038961194291 3.94764630147308 4.87045218272834 2.59979625578436 3.65946978543165 5.38448881923091 3.92869925811572 4.93690283068728 3.48251498255572 3.16689536194367 6.13976563204552 4.01103896802701 5.2273702978459 3.0725295882055 3.6721575975959 5.63428746580512 4.08915768538802 4.30803670405607 2.59979625578436 3.86268974792135 4.86697625315979 3.76094443927101 4.16668139717586 4.04946998940355 3.3545076278657 4.54549579850851 3.96608695733901 5.37085625790365 3.4196932705789 4.02656746264684 4.95054658186607 3.97125260143775 5.66400663082757 2.59979625578436 3.35455894485225 4.72669514704258 3.99780279320185 3.98271069205151 3.80962873585657 3.12315809278075 5.12799473123998 3.77982693465879 5.59834221456149 3.05800329061214 2.59979625578436 4.98692899256768 3.14997929703986 4.5909319286947 3.42232468042162 3.0699466230511 3.64407670953844 3.56341988191345 4.95409757570188 4.05928310922433 3.21070493893527 5.12923309273846 3.79255463593721 5.08445022701992 3.48725331849201 3.40975513062506 4.30700673531511 3.51772213641632 4.29996021616908 2.59979625578436 2.59979625578436 5.85822461228029 3.40954712367928 5.861324886207 3.55007708352618 2.59979625578436 4.93337163712758 4.18564578347788 4.72053644881687 2.59979625578436 3.58112990203422 4.41633021005739 3.53813335035016 3.95245039402905 3.68464331108315 2.59979625578436 4.69960266016551 3.72459246314977 5.35043927011571 3.49834410633833 2.59979625578436 2.59979625578436 3.68612898194097 3.58438008621207 4.69391393473382 4.80178057883456 3.30150379084556 4.47578712364571 3.02532496867072 6.02929867702046 2.59979625578436 3.80018150959644 5.06280329238417 3.17749061347233 3.94869021554797 2.59979625578436 3.19546030758457 4.12736425287806 3.35223927418133 6.85600203160146 2.59979625578436 3.6017145150622 4.78955895623763 3.38877233985551 3.64106149683456 3.7414389757699 3.21057785747254 3.70977069704653 2.59979625578436 4.94421806263606 3.17618018401525 3.47556618872314 4.82742501754471 3.42897032873693 4.79008902581627 3.77178160445201 3.76550897345009 4.51553293813836 3.70258396608002 4.35387864999991 2.59979625578436 3.24931906988771 4.52284456610822 3.19446987617811 4.57522959498697 2.59979625578436 3.11444189945037 4.27875773687627 3.53367633021917 4.87811303464614 3.4385730909892 3.44479857084641 3.94754652835282 3.38617171524093 3.79637674302476 6.28297791613009 3.25434752792638 4.20480035900446 4.07763778574119 3.7365249355582 2.59979625578436 3.35678698172305 4.91778447971074 3.98891385547858 2.59979625578436 3.13261469345293 3.6291041059735 4.92082762114327 3.66820388359967 5.21834944762796 3.81186068293734 3.1933542419055 4.54348535961976 3.71999682860615 4.25043657864429 3.82159579433779 3.63688284357859 4.07389019521547 4.00832722349329 5.33678107421362 3.24897275233119 3.6817973704571 3.69248111277223 3.17372833296139 4.29386473267276 3.66470869978415 3.62245939251466 5.04267011710037 4.19695890766279 5.12582017815276 3.10996514328171 3.38416193941179 4.49489194081136 3.72209426656321 5.6961317337047 4.33117538900722 3.87502020477479 2.59979625578436 5.72737630616554 3.84970202500361 4.99715302222234 3.62790740949225 3.44977478267563 5.81043215580907 3.74529265082522 4.87805701696877 3.60767739904696 4.28720996198989 6.41031883284952 3.90538445087461 5.53276984462824 2.59979625578436 3.12273955512324 4.15119019699133 2.59979625578436 4.53910259643162 4.03287503074016 2.59979625578436 2.59979625578436 3.51159020852859 3.98124168831376 3.19857785665936 3.25797369082606 5.1800262217125 3.14919715036927 5.75968434093989 3.8589781122172 3.57093580047187 4.23065284300576 3.66411922568851 4.93915203995477 3.84068801083756 3.53155994928146 4.88511219961532 3.81807624292966 5.55030964261609 3.67676263160891 2.59979625578436 4.78417039415264 3.09650342821345 5.09034719469054 2.59979625578436 4.26496661200365 4.25648088094145 3.97670014624441 5.50298625433333 3.08352688683135 3.68034032886525 5.11858066793835 3.20605869871251 4.83374128921653 4.85529052058578 3.32153583160461 4.40916081935497 3.04792100866332 4.52200976347209 3.03813347158508 3.30108436898664 4.24047488177313 3.08920714372086 5.12059371886569 4.59610338483865 2.59979625578436 4.67168600202901 3.9513423975978 3.89363607006768 4.00673677425881 2.59979625578436 4.88888388893041 3.53345212500998 4.81170892494547 4.79268532281215 3.41665666789317 4.52251728525248 3.89996312790387 5.41074668119109 2.59979625578436 3.13589593959261 4.01508751431884 3.63472010443734 4.25428728367342 2.59979625578436 3.19755199553219 4.60005831362379 3.49795787344468 4.2602504023305 3.47010227507714 3.52443037232006 3.76773731068646 3.1089290264677 5.29013737360073 3.07210468251341 3.65428894509629 3.62276432158505 4.40541472262617 3.01490231394773 4.06576216325702 3.37519338652555 3.09151528685361 4.08507041944101 3.94059545112726 4.52280304516119 2.59979625578436 3.1782393393218 4.15127416097614 3.51441303477161 5.47575119639726 3.44677671125314 3.73972313281026 2.59979625578436 3.37185808117063 3.52086051291967 3.61494347329094 3.1553627006671 4.93935857156845 3.98081134350268 4.47292355178268 3.14554511358825 3.44647907091879 4.85951938410032 3.67887954623511 4.95762359408207 3.44342650184341 4.0174031331555 5.98135256750394 4.94637574949945 4.65985411664045 3.95237156371883 3.68243911328029 6.30819612965006 3.90368248036785 5.85073742465617 3.11793268627682 3.11486485550114 4.11114275804066 3.83185023614716 4.49065838095658 2.59979625578436 3.5792875926982 5.06055489908149 3.67965037329522 4.82086728190946 2.59979625578436 2.59979625578436 5.32060713186851 3.65828750942002 4.90194626781786 3.15282698057601 4.28586589960127 6.02870347814713 4.98153723500313 5.91146061780383 2.59979625578436 3.76942079323259 5.3295090210382 3.66545625792225 4.83279713047983 2.59979625578436 2.59979625578436 5.47406362670899 3.56736478650805 4.63119824903854 2.59979625578436 2.59979625578436 4.265657248395 4.6067047508699 4.81458286149183 3.04131369721671 3.58986033417048 4.09472957619589 3.47359458653169 4.88905528676444 2.59979625578436 2.59979625578436 5.49006201802594 4.0307671343721 5.37457643692296 2.59979625578436 3.11591032459858 6.19505342382194 4.34022215683703 5.20880307167609 3.27322924455616 2.59979625578436 4.95987606824123 4.07861204695798 4.39280456722536 2.59979625578436 4.994720995105 3.7769285957467 5.28570837650766 3.06791717975771 5.52491430171508 3.98135209807505 3.1839706467237 7.28805545437756 3.69810982247138 6.38863870654912 4.14329864046354 3.14894040553398 5.62890496332322 3.3580901148347 5.83222830234759 4.25794387672197 3.49523953514564 4.82245921385772 3.43056747566856 3.90286750912877 3.74825229684631 2.59979625578436 4.9634709050791 3.58478682437396 5.21540670520647 2.59979625578436 2.59979625578436 4.49284266001779 4.0420947930927 6.59995632680062 3.63334554052997 3.16658854311766 4.1396949679635 3.33826151136271 5.34601172524073 3.80382251832949 4.0383893101787 5.09942293091078 3.45899228328628 4.84892619904114 3.28755938414103 2.59979625578436 5.65345589858187 3.48513351680472 6.04677016520936 3.99925688339375 2.59979625578436 6.41680082907644 4.05054487831548 5.08992001758009 2.59979625578436 3.46429402943855 5.45667075841334 4.14076546407845 4.47587490570036 2.59979625578436 3.57943150067393 5.47291254912977 4.37095779267345 5.5012652829724 3.66375643784274 5.11442485707068 5.99159582542454 3.41956127694051 4.34408491439851 2.59979625578436 3.95201576043433 5.3019577835399 3.64505721057814 5.67334236600447 3.136598296543 2.59979625578436 5.96836730737571 2.59979625578436 4.07708038990448 3.40187214262271 3.79526355007221 4.25857269511336 2.59979625578436 4.68639098990266 3.50378192147112 3.60467421168305 4.95304121358814 3.58108019770772 6.06178106626707 4.22806184159642 3.50863035512316 4.63981900206768 2.59979625578436 4.64699933417063 3.25006177786541 3.59423054881486 2.59979625578436 3.99966738167939 4.69560245837606 3.93031409519857 5.06558683097831 3.3444210447866 5.4675373084562 3.75054629955376 4.88266953146706 3.78461529775044 3.31627055002502 5.58144932845336 3.5393592086075 5.13656447074298 3.06332944846279 2.59979625578436 4.89708355727552 3.51824355747109 6.04324651578224 3.66840322173884 3.11870604035815 5.40833263382175 3.18171305316302 5.19084245155154 3.52235664790499 3.27070239318665 4.0839966876018 3.76822406450775 4.23867587591997 2.59979625578436 3.68852467857154 2.59979625578436 3.61482800661992 5.50035941480492 3.14928056722215 2.59979625578436 4.59596409757218 3.78781078551315 4.93292490009322 3.71941409076848 2.59979625578436 3.83058458081139 3.96879726525581 4.76949667053553 3.059035661787 3.13790827944038 5.56540880907205 3.821954160054 5.66757816394811 3.6772290110141 2.59979625578436 4.87318267114492 3.79239235682791 4.36957358178287 2.59979625578436 3.35379231418697 4.45668542427955 3.88541124974211 3.93512453557474 4.45053304036288 3.91072334621585 6.07463666341109 4.42589571116674 4.71758714888564 3.53538582533427 3.30313529149927 4.23459351792667 3.51041138144057 5.07528808165383 4.17314040347381 2.59979625578436 4.72874912504652 2.59979625578436 5.32415234277675 3.54449289306235 3.1359058019152 4.97883711772515 2.59979625578436 4.82843802177816 3.32166868968202 2.59979625578436 5.26543667024777 3.43325699342525 4.6337513850216 3.03374484675826 2.59979625578436 4.31198942368015 3.61912613435165 6.22716520622725 3.22438648604129 2.59979625578436 5.1261701431886 4.03312855762679 6.77714628981952 3.1167432246131 2.59979625578436 4.4670777513188 2.59979625578436 4.6399066178351 3.31064883422489 5.19312206364115
Manes.05G153300.v6.1 4.17183998077708 2.59979625578436 3.03047684732533 3.50016072193926 4.82423701700714 3.15536754223307 4.35331225138025 3.11445218865464 3.68641773527526 3.263295019147 3.05243133298284 3.36600946521298 3.11804907243019 4.22337503517072 3.18275097244238 2.59979625578436 3.87884365237305 3.80123086013542 5.70435037465813 4.15669568736146 3.46069714102254 2.59979625578436 3.13138655775315 4.95420982769064 4.72542002559068 4.11052264858323 4.93391252609104 3.64013835869225 5.03409015116063 3.50726921022951 4.43107563536172 3.2385184270877 2.59979625578436 2.59979625578436 3.14570398518928 3.16878379002956 5.02982617424578 2.59979625578436 4.18178306660985 3.54404840770504 3.23201493111793 3.90822915943341 3.88392636584803 6.37039828294657 3.9032011645835 2.59979625578436 4.15555752462447 3.38114915188791 3.13370949737372 2.59979625578436 2.59979625578436 4.88207833395357 3.1269057721942 3.5101337076775 2.59979625578436 3.28257618553174 4.0818085364956 3.11439241586576 5.22047165238079 3.66311783781629 3.25634658216568 3.87978480580529 3.10654593426012 2.59979625578436 3.38028800220858 3.36272545837779 3.71564452659676 2.59979625578436 4.24672864274589 2.59979625578436 2.59979625578436 3.99142230427817 4.06454972850657 2.59979625578436 2.59979625578436 3.28754744734438 4.32001656158673 3.61315024367804 4.09571182980549 3.8191814651747 2.59979625578436 4.55962600283363 4.53869970339601 3.47624966748319 3.30853211464194 4.28569557922633 4.41412689600487 4.06964360546408 4.3285188673278 4.49954478414492 3.5115007869912 3.90601320041306 4.07870230769258 3.9774066105883 2.59979625578436 4.14804504102601 3.00717831127145 4.00637088711135 3.34036722524951 3.87799114124601 3.42255166707302 3.10849398345359 3.6032494770633 3.07799747124634 5.89057866898297 2.59979625578436 2.59979625578436 4.07289388257943 3.01650372679633 2.59979625578436 3.09842035462182 2.59979625578436 3.68171689201056 2.59979625578436 2.59979625578436 2.59979625578436 3.13082777262013 4.70213816759614 4.24659030957132 4.63122847993381 3.08797719378391 3.35765264354746 2.59979625578436 2.59979625578436 4.29427533624285 2.59979625578436 2.59979625578436 3.46370293381128 2.59979625578436 5.27394460547467 2.59979625578436 2.59979625578436 3.19371833097314 2.59979625578436 2.59979625578436 3.2005024480778 3.4898242940079 3.65903663435232 2.59979625578436 2.59979625578436 3.51812105738734 3.00996798027269 3.70877409765164 3.79945715087772 3.10567645987634 2.59979625578436 3.39788747209717 3.77757215964542 3.07277416937966 2.59979625578436 3.41833297366157 3.73412781064583 3.69025959574211 3.30425500275403 3.59666499419307 3.63773510845993 4.22570242623617 2.59979625578436 2.59979625578436 3.11353869906184 2.59979625578436 2.59979625578436 3.35248609664756 3.27009222077054 3.71367760018043 3.12023197235027 4.81641917716865 3.26838519696305 2.59979625578436 3.8202779361678 3.59045007342481 3.8789415331015 3.63619763016983 3.06384658117584 3.31397370621681 3.62206049006046 3.16417745732558 3.82765027157642 2.59979625578436 2.59979625578436 3.85702311046358 3.4750818543346 4.44481901699649 3.9229564268597 4.85084119022454 3.96126266540522 3.95112255391404 3.58961275319945 2.59979625578436 3.45746685869567 3.95394264575798 4.2145754890584 2.59979625578436 3.57302481524818 3.21994986238806 4.76675367797958 4.28052500265447 3.65946978543165 4.4732178213627 3.67286410586901 4.30390898383858 4.00736470007236 3.83772004316436 4.25012848163437 3.83335999253602 4.79877027402631 4.43201805978107 2.59979625578436 4.57171036762604 3.45073439548337 4.39033472217434 4.52780403126034 3.86268974792135 4.12801552226105 3.23226733660521 3.73361001417108 2.59979625578436 2.59979625578436 2.59979625578436 3.02576765931864 2.59979625578436 2.59979625578436 3.15782640238907 3.69061479667926 3.2650180229635 4.56517324874632 2.59979625578436 4.22027045302236 2.59979625578436 2.9870565861914 4.14537476451599 2.59979625578436 2.59979625578436 5.53834927500261 3.35832488643014 3.12874083925188 3.05800329061214 3.76994895807987 3.43218861185877 2.59979625578436 5.10323346534529 3.1852947067468 3.0699466230511 3.07492497937578 2.59979625578436 3.64798288640125 3.17150791081674 3.21070493893527 3.73996799412852 3.06159220116022 4.59495224207055 3.23218886600296 2.59979625578436 3.99488964001348 3.01582169102262 3.32702834205485 2.59979625578436 3.42553268245098 3.90002655142931 3.17608306896042 4.10081705829609 3.55007708352618 2.59979625578436 3.68140363975058 3.07878727232066 4.80787219931161 4.36263432328054 2.59979625578436 3.97044904326303 3.53813335035016 3.22228357111191 3.29543486065326 3.14632375028407 4.02691980130492 3.52565598760109 2.59979625578436 4.32198778034751 2.59979625578436 5.23691333591007 3.4935273524097 3.09920040061693 4.28664776367349 4.22510798963546 2.59979625578436 4.6667671559482 3.19944276628065 3.48177099774535 3.43716273481212 2.59979625578436 4.22697303127816 2.59979625578436 3.71383567433466 4.03972684270007 3.61762036583983 4.20256797602145 3.35223927418133 5.91194449695852 3.44035222820752 3.18590979373873 3.88433315935748 3.05906766596064 4.33603174269314 4.17704803998855 3.21057785747254 3.3940982972193 3.92695775342536 3.98626739876743 3.58549110300089 2.59979625578436 3.53442076232412 2.59979625578436 4.0938614220217 3.5355313654343 3.43497551468937 3.70097135517803 3.61039820947627 3.98940681422073 3.45416095825858 2.59979625578436 3.71897980453619 3.19446987617811 5.1682127294892 3.58962556786357 3.32385717853539 4.08975469002555 3.07280994667388 2.59979625578436 3.08857273903009 3.778875219469 4.30304237315679 3.15924501044427 3.53689864302089 2.59979625578436 3.51786239715108 4.14732887725575 3.78617645641715 4.52848577832429 3.55457857212675 2.59979625578436 3.09304328024829 3.36241783843061 2.59979625578436 3.51261602950284 4.02754722630839 3.57990205239251 3.53014888630321 3.29842715226595 3.81186068293734 3.43349796729455 3.40050620406403 2.59979625578436 3.58629929128869 3.3860634446461 3.20704156102309 3.73379632513718 3.43402610613476 3.26884182041456 2.59979625578436 3.15022104454705 3.15584307376082 3.40627964740502 2.59979625578436 3.9555737705207 3.44044597459969 3.34338385331662 3.42835385336262 4.09865934538282 3.60500179411574 3.15779812644779 4.42924048967777 2.59979625578436 3.74748651209472 3.80321908370672 3.78557590897218 3.88662622344819 3.63197870718994 3.00618426518796 4.08261239749875 3.44498313082173 3.29707522516397 4.2432595318023 4.18214792536608 3.30161108955818 3.3195691347463 3.68145239178643 3.71952928076159 2.59979625578436 4.09850791216332 3.26768129077464 2.59979625578436 2.59979625578436 2.59979625578436 3.45810852995427 4.03287503074016 3.15110900783788 2.59979625578436 3.39262644786142 3.2362970167525 4.6732343999187 3.52286694781948 3.42512101143509 3.37221118168512 5.50791210465719 2.59979625578436 3.16746079526105 4.4946779916197 3.95484254405987 4.73016446927028 4.53972037080022 3.53155994928146 3.27040979766199 3.41054618312097 3.33632745006729 3.75882958048046 3.25899884065111 3.45372448926146 3.8782200087698 3.75016086611143 3.34726718077738 4.02756779481344 3.48895088648259 3.52010982756662 5.07571721364412 3.75882621456763 3.90895482947539 3.95065796328778 3.63524919302644 3.05543704798616 2.59979625578436 2.59979625578436 3.47965226843891 3.48567007750874 5.14282163926461 3.03813347158508 3.30108436898664 3.57995862099293 3.08920714372086 5.88129211895837 5.7902087677079 3.26472095490408 5.21102091645294 3.39871373980224 4.66931585198089 3.19302232415317 4.47308998481192 3.51685343953971 2.59979625578436 4.68989845549113 4.44031529644625 3.0755768791799 3.81858355899046 3.64012051987376 5.93877726727193 3.38322476864324 3.13589593959261 2.59979625578436 3.12551148095829 4.16290904111174 3.63664094407163 3.19755199553219 3.77680143930102 3.85101636034392 3.32869152579516 3.47010227507714 2.59979625578436 4.21181239857201 3.1089290264677 4.22471959971461 3.26482453652333 2.59979625578436 3.62276432158505 3.86698645270284 3.42171456697574 3.90412194324424 3.91321688909703 3.09151528685361 3.22831015235155 3.56431211964338 4.09557924827127 3.538429025029 3.58892620692437 4.52258920384425 3.51441303477161 5.28539919126243 3.44677671125314 3.73972313281026 2.59979625578436 2.59979625578436 3.71885506342396 3.32485930650937 3.1553627006671 3.45536328277789 3.05152976655718 4.21133649924443 3.53428471141661 4.22952240881057 4.01233539133735 3.53954419752657 3.16980602888094 2.59979625578436 3.32965303865418 3.17435855558807 3.62374438609181 3.96475469383661 3.50321857761277 2.59979625578436 3.6289994566789 3.10694865309437 3.88481103793489 2.59979625578436 2.59979625578436 2.59979625578436 3.32526864023558 2.59979625578436 3.77937656857795 2.59979625578436 3.04736748769776 3.29214780067696 3.22666753937026 3.39551074369792 2.59979625578436 3.3533297151516 2.59979625578436 5.09917693226351 3.15282698057601 4.03252185310994 4.03739579430553 4.15986970114443 3.58686561369776 3.19311762549978 2.59979625578436 3.70599166775626 3.08499272863383 3.79652443099544 3.18881389019315 2.59979625578436 4.03070467399221 4.09118973369876 4.41101473448162 3.20753853820288 3.22721475254557 4.32666897232479 3.94474846747449 4.81458286149183 3.81704657292979 2.59979625578436 3.32869148150303 2.59979625578436 3.74402143797072 3.52271871871532 6.28821280614231 4.08773907697341 3.71044353297926 6.0351560426132 3.97414549722241 3.11591032459858 3.6462999696361 3.00173983477685 6.45364545226294 3.07812638981679 3.4698560644291 3.51499110119768 3.22538730893432 4.39280456722536 3.87431271864796 4.06374860045291 5.10913852491052 5.83502736328683 5.37503581191468 5.83405934644785 5.53788843919587 5.26194089402418 6.24443676743365 4.79479374779162 7.16771779302643 5.13109921722983 5.3737188868322 6.64510755154808 3.88540911740735 6.11556355200093 6.05006622607143 4.49509867947241 5.60244282752712 3.92787004180655 3.71122255122726 5.14474763992731 5.37572120164061 4.91389797817379 5.03284761142829 4.94020369172928 5.48429279466783 4.97917276657389 4.98508705211556 4.51439758312452 7.62283323477425 5.33751051118023 3.83708043217504 6.32106322673084 4.55763654426969 6.34747786839505 4.9788660080907 3.78966341899362 5.7706713856535 4.46503316501129 5.67061021334537 5.29525951567 4.95131285042352 6.09223304155674 4.36050489891026 5.78997695098359 5.33998131128604 4.65240891376462 5.18072480985414 4.05054487831548 5.48123767053696 4.50422311865572 5.33512182101565 7.45168338338855 4.76763230806965 4.96792480518495 4.98028234919744 5.55957647895037 5.5872367801822 3.66355359323633 6.16280776548188 5.69077442117174 4.90971325583386 5.21631662540804 3.7445127826073 4.95072770346693 4.98574003949392 4.69941935171913 6.34038573753395 4.68078958246501 5.4698401166578 4.06331070046321 2.59979625578436 6.49655505796186 5.45147283072295 4.30731980806167 4.05700328859792 4.49926345184085 5.94947941078439 4.44673350390791 5.53768402403598 4.85221090133242 4.34065378517846 5.33841490501066 5.33473177747722 7.1501701073742 4.3449948183877 4.75059681080442 5.16036276073735 4.2662781924963 3.87338178481823 4.5270361832828 3.41695097319566 2.59979625578436 5.00599340849855 5.06330357676353 4.90013798239559 5.64453261745282 5.0203920245144 4.94014969267842 4.09495703329264 5.22621795847103 4.50840340074989 5.18156860622748 6.81741517884554 3.61179402795482 4.94845242217347 4.61535873491273 3.88087147557617 5.50679990342841 4.90468998775026 5.15981744791642 4.00970268957735 3.48927214962142 4.664608171224 4.2636485000193 6.70499455499604 4.84798142242389 4.44509431108719 5.21098882868183 3.95704455806497 5.41227183424746 2.59979625578436 4.79111838641796 2.59979625578436 4.77930566186089 5.50035941480492 5.170958757447 4.36255775005225 4.06308466702469 5.07221953227267 4.09013134307423 4.70409069279434 4.9154445482326 4.62611057161448 5.6497323558945 3.86268534291012 4.38516601556764 2.59979625578436 5.16219555150849 2.59979625578436 4.88543292755243 4.32388780981804 4.51025954635073 5.0168514480072 4.0094105840565 5.4001790007653 3.97866198404503 3.97396347201287 5.40349181964452 3.6282151163956 3.33144589813899 6.30809961274735 2.59979625578436 4.53780508293644 4.82641370298191 4.33211993851995 3.26704859034321 3.30313529149927 3.63309973265521 3.24895042512516 5.11482335773514 4.6508497703343 3.83341950697913 4.78777692890994 4.2567115563102 7.92369900828516 5.47632564629006 3.77289673976365 5.3138638331308 2.59979625578436 5.6934324096742 4.75681037343937 3.46923753091554 5.40779813867324 4.52402397586088 4.41335578776762 4.71116969615141 4.39302346921139 5.35271425265713 4.44578695108437 6.89624053834123 4.45902851142036 3.68218165002397 4.22304477267185 5.23489209510592 7.64229373982075 5.33342326803375 4.63496119504065 5.27030530762629 3.12984163088293 6.21326291559115 4.9278689726653 5.32026571321528
Manes.05G153400.v6.1 2.59979625578436 2.59979625578436 2.59979625578436 2.59979625578436 2.59979625578436 2.59979625578436 2.59979625578436 2.59979625578436 2.59979625578436 2.59979625578436 2.59979625578436 2.59979625578436 2.59979625578436 2.59979625578436 2.59979625578436 2.59979625578436 2.59979625578436 2.59979625578436 2.59979625578436 2.59979625578436 2.59979625578436 2.59979625578436 2.59979625578436 2.59979625578436 2.59979625578436 2.59979625578436 2.59979625578436 2.59979625578436 2.59979625578436 2.59979625578436 2.59979625578436 2.59979625578436 2.59979625578436 2.59979625578436 2.59979625578436 2.59979625578436 2.59979625578436 2.59979625578436 2.59979625578436 2.59979625578436 2.59979625578436 2.59979625578436 2.59979625578436 2.59979625578436 2.59979625578436 2.59979625578436 2.59979625578436 2.59979625578436 2.59979625578436 2.59979625578436 2.59979625578436 2.59979625578436 2.59979625578436 2.59979625578436 2.59979625578436 2.59979625578436 2.59979625578436 2.59979625578436 2.59979625578436 2.59979625578436 2.59979625578436 2.59979625578436 2.59979625578436 2.59979625578436 2.59979625578436 2.59979625578436 2.59979625578436 2.59979625578436 2.59979625578436 2.59979625578436 2.59979625578436 2.59979625578436 2.59979625578436 2.59979625578436 2.59979625578436 2.59979625578436 2.59979625578436 2.59979625578436 2.59979625578436 2.59979625578436 2.59979625578436 2.59979625578436 2.59979625578436 2.59979625578436 2.59979625578436 2.59979625578436 2.59979625578436 2.59979625578436 2.59979625578436 2.59979625578436 2.59979625578436 2.59979625578436 2.59979625578436 2.59979625578436 2.59979625578436 2.59979625578436 2.59979625578436 2.59979625578436 2.59979625578436 2.59979625578436 2.59979625578436 2.59979625578436 2.59979625578436 2.59979625578436 2.59979625578436 2.59979625578436 2.59979625578436 2.59979625578436 2.59979625578436 2.59979625578436 2.59979625578436 2.59979625578436 2.59979625578436 2.59979625578436 2.59979625578436 2.59979625578436 2.59979625578436 2.59979625578436 2.59979625578436 2.59979625578436 2.59979625578436 2.59979625578436 2.59979625578436 2.59979625578436 2.59979625578436 2.59979625578436 2.59979625578436 2.59979625578436 2.59979625578436 2.59979625578436 2.59979625578436 2.59979625578436 2.59979625578436 2.59979625578436 2.59979625578436 2.59979625578436 2.59979625578436 2.59979625578436 2.59979625578436 2.59979625578436 2.59979625578436 2.59979625578436 2.59979625578436 2.59979625578436 2.59979625578436 2.59979625578436 2.59979625578436 2.59979625578436 2.59979625578436 2.59979625578436 2.59979625578436 2.59979625578436 2.59979625578436 2.59979625578436 2.59979625578436 2.59979625578436 2.59979625578436 2.59979625578436 2.59979625578436 2.59979625578436 2.59979625578436 2.59979625578436 2.59979625578436 2.59979625578436 2.59979625578436 2.59979625578436 2.59979625578436 2.59979625578436 2.59979625578436 2.59979625578436 2.59979625578436 2.59979625578436 2.59979625578436 2.59979625578436 2.59979625578436 2.59979625578436 2.59979625578436 2.59979625578436 2.59979625578436 2.59979625578436 2.59979625578436 2.59979625578436 2.59979625578436 2.59979625578436 2.59979625578436 2.59979625578436 2.59979625578436 2.59979625578436 2.59979625578436 2.59979625578436 2.59979625578436 2.59979625578436 2.59979625578436 2.59979625578436 2.59979625578436 2.59979625578436 2.59979625578436 2.59979625578436 2.59979625578436 2.59979625578436 2.59979625578436 2.59979625578436 2.59979625578436 2.59979625578436 2.59979625578436 2.59979625578436 2.59979625578436 2.59979625578436 2.59979625578436 2.59979625578436 2.59979625578436 2.59979625578436 2.59979625578436 2.59979625578436 2.59979625578436 2.59979625578436 2.59979625578436 2.59979625578436 2.59979625578436 2.59979625578436 2.59979625578436 2.59979625578436 2.59979625578436 2.59979625578436 2.59979625578436 2.59979625578436 2.59979625578436 2.59979625578436 2.59979625578436 2.59979625578436 2.59979625578436 2.59979625578436 2.59979625578436 2.59979625578436 2.59979625578436 2.59979625578436 2.59979625578436 2.59979625578436 2.59979625578436 2.59979625578436 2.59979625578436 2.59979625578436 2.59979625578436 2.59979625578436 2.59979625578436 2.59979625578436 2.59979625578436 2.59979625578436 2.59979625578436 2.59979625578436 2.59979625578436 2.59979625578436 2.59979625578436 2.59979625578436 2.59979625578436 2.59979625578436 2.59979625578436 2.59979625578436 2.59979625578436 2.59979625578436 2.59979625578436 2.59979625578436 2.59979625578436 2.59979625578436 2.59979625578436 2.59979625578436 2.59979625578436 2.59979625578436 2.59979625578436 2.59979625578436 2.59979625578436 2.59979625578436 2.59979625578436 2.59979625578436 2.59979625578436 2.59979625578436 2.59979625578436 2.59979625578436 2.59979625578436 2.59979625578436 2.59979625578436 2.59979625578436 2.59979625578436 2.59979625578436 2.59979625578436 2.59979625578436 2.59979625578436 2.59979625578436 2.59979625578436 2.59979625578436 2.59979625578436 2.59979625578436 2.59979625578436 2.59979625578436 2.59979625578436 2.59979625578436 2.59979625578436 2.59979625578436 2.59979625578436 2.59979625578436 2.59979625578436 2.59979625578436 2.59979625578436 2.59979625578436 2.59979625578436 2.59979625578436 2.59979625578436 2.59979625578436 2.59979625578436 2.59979625578436 2.59979625578436 2.59979625578436 2.59979625578436 2.59979625578436 2.59979625578436 2.59979625578436 2.59979625578436 2.59979625578436 2.59979625578436 2.59979625578436 2.59979625578436 2.59979625578436 2.59979625578436 2.59979625578436 2.59979625578436 2.59979625578436 2.59979625578436 2.59979625578436 2.59979625578436 2.59979625578436 2.59979625578436 2.59979625578436 2.59979625578436 2.59979625578436 2.59979625578436 2.59979625578436 2.59979625578436 2.59979625578436 2.59979625578436 2.59979625578436 2.59979625578436 2.59979625578436 2.59979625578436 2.59979625578436 2.59979625578436 2.59979625578436 2.59979625578436 2.59979625578436 2.59979625578436 2.59979625578436 2.59979625578436 2.59979625578436 2.59979625578436 2.59979625578436 2.59979625578436 2.59979625578436 2.59979625578436 2.59979625578436 2.59979625578436 2.59979625578436 2.59979625578436 2.59979625578436 2.59979625578436 2.59979625578436 2.59979625578436 2.59979625578436 2.59979625578436 2.59979625578436 2.59979625578436 2.59979625578436 2.59979625578436 2.59979625578436 2.59979625578436 2.59979625578436 2.59979625578436 2.59979625578436 2.59979625578436 2.59979625578436 2.59979625578436 2.59979625578436 2.59979625578436 2.59979625578436 2.59979625578436 2.59979625578436 2.59979625578436 2.59979625578436 2.59979625578436 2.59979625578436 2.59979625578436 2.59979625578436 2.59979625578436 2.59979625578436 2.59979625578436 2.59979625578436 2.59979625578436 2.59979625578436 2.59979625578436 2.59979625578436 2.59979625578436 2.59979625578436 2.59979625578436 2.59979625578436 2.59979625578436 2.59979625578436 2.59979625578436 2.59979625578436 2.59979625578436 2.59979625578436 2.59979625578436 2.59979625578436 2.59979625578436 2.59979625578436 2.59979625578436 2.59979625578436 2.59979625578436 2.59979625578436 2.59979625578436 2.59979625578436 2.59979625578436 2.59979625578436 2.59979625578436 2.59979625578436 2.59979625578436 2.59979625578436 2.59979625578436 2.59979625578436 2.59979625578436 2.59979625578436 2.59979625578436 2.59979625578436 2.59979625578436 2.59979625578436 2.59979625578436 2.59979625578436 2.59979625578436 2.59979625578436 2.59979625578436 2.59979625578436 2.59979625578436 2.59979625578436 2.59979625578436 2.59979625578436 2.59979625578436 2.59979625578436 2.59979625578436 2.59979625578436 2.59979625578436 2.59979625578436 2.59979625578436 2.59979625578436 2.59979625578436 2.59979625578436 2.59979625578436 2.59979625578436 2.59979625578436 2.59979625578436 2.59979625578436 2.59979625578436 2.59979625578436 2.59979625578436 2.59979625578436 2.59979625578436 2.59979625578436 2.59979625578436 2.59979625578436 2.59979625578436 2.59979625578436 2.59979625578436 2.59979625578436 2.59979625578436 2.59979625578436 2.59979625578436 2.59979625578436 2.59979625578436 2.59979625578436 2.59979625578436 2.59979625578436 2.59979625578436 2.59979625578436 2.59979625578436 2.59979625578436 2.59979625578436 2.59979625578436 2.59979625578436 2.59979625578436 2.59979625578436 2.59979625578436 2.59979625578436 2.59979625578436 2.59979625578436 2.59979625578436 2.59979625578436 2.59979625578436 2.59979625578436 2.59979625578436 2.59979625578436 2.59979625578436 2.59979625578436 2.59979625578436 2.59979625578436 2.59979625578436 2.59979625578436 2.59979625578436 2.59979625578436 2.59979625578436 2.59979625578436 2.59979625578436 2.59979625578436 2.59979625578436 2.59979625578436 2.59979625578436 2.59979625578436 2.59979625578436 2.59979625578436 2.59979625578436 2.59979625578436 2.59979625578436 2.59979625578436 2.59979625578436 2.59979625578436 2.59979625578436 2.59979625578436 2.59979625578436 2.59979625578436 2.59979625578436 2.59979625578436 2.59979625578436 2.59979625578436 2.59979625578436 2.59979625578436 2.59979625578436 2.59979625578436 2.59979625578436 2.59979625578436 2.59979625578436 2.59979625578436 2.59979625578436 2.59979625578436 2.59979625578436 2.59979625578436 2.59979625578436 2.59979625578436 2.59979625578436 2.59979625578436 2.59979625578436 2.59979625578436 2.59979625578436 2.59979625578436 2.59979625578436 2.59979625578436 2.59979625578436 2.59979625578436 2.59979625578436 2.59979625578436 2.59979625578436 2.59979625578436 2.59979625578436 2.59979625578436 2.59979625578436 2.59979625578436 2.59979625578436 2.59979625578436 2.59979625578436 2.59979625578436 2.59979625578436 2.59979625578436 2.59979625578436 2.59979625578436 2.59979625578436 2.59979625578436 2.59979625578436 2.59979625578436 2.59979625578436 2.59979625578436 2.59979625578436 2.59979625578436 2.59979625578436 2.59979625578436 2.59979625578436 2.59979625578436 2.59979625578436 2.59979625578436 2.59979625578436 2.59979625578436 2.59979625578436 2.59979625578436 2.59979625578436 2.59979625578436 2.59979625578436 2.59979625578436 2.59979625578436 2.59979625578436 2.59979625578436 2.59979625578436 2.59979625578436 2.59979625578436 2.59979625578436 2.59979625578436 2.59979625578436 2.59979625578436 2.59979625578436 2.59979625578436 2.59979625578436 2.59979625578436 2.59979625578436 2.59979625578436 2.59979625578436 2.59979625578436 2.59979625578436 2.59979625578436 2.59979625578436 2.59979625578436 2.59979625578436 2.59979625578436 2.59979625578436 2.59979625578436 2.59979625578436 2.59979625578436 2.59979625578436 2.59979625578436 2.59979625578436 2.59979625578436 2.59979625578436 2.59979625578436 2.59979625578436 2.59979625578436 2.59979625578436 2.59979625578436 2.59979625578436 2.59979625578436 2.59979625578436 2.59979625578436 2.59979625578436 2.59979625578436 2.59979625578436 2.59979625578436 2.59979625578436 2.59979625578436 2.59979625578436 2.59979625578436 2.59979625578436 2.59979625578436 2.59979625578436 2.59979625578436 2.59979625578436 2.59979625578436 2.59979625578436 2.59979625578436 2.59979625578436 2.59979625578436 2.59979625578436 2.59979625578436 2.59979625578436 2.59979625578436 2.59979625578436 2.59979625578436 2.59979625578436 2.59979625578436 2.59979625578436 2.59979625578436 2.59979625578436 2.59979625578436 2.59979625578436 2.59979625578436 2.59979625578436 2.59979625578436 2.59979625578436 2.59979625578436 2.59979625578436 2.59979625578436 2.59979625578436 2.59979625578436 2.59979625578436 2.59979625578436 2.59979625578436 2.59979625578436 2.59979625578436 2.59979625578436 2.59979625578436 2.59979625578436 2.59979625578436 2.59979625578436 2.59979625578436 2.59979625578436 2.59979625578436 2.59979625578436 2.59979625578436 2.59979625578436 2.59979625578436 2.59979625578436 2.59979625578436 2.59979625578436 2.59979625578436 2.59979625578436 2.59979625578436 2.59979625578436 2.59979625578436 2.59979625578436 2.59979625578436 2.59979625578436 2.59979625578436 2.59979625578436 2.59979625578436 2.59979625578436 2.59979625578436 2.59979625578436 2.59979625578436 2.59979625578436 2.59979625578436 2.59979625578436 2.59979625578436 2.59979625578436 2.59979625578436 2.59979625578436 2.59979625578436 2.59979625578436 2.59979625578436 2.59979625578436 2.59979625578436 2.59979625578436 2.59979625578436 2.59979625578436 2.59979625578436 2.59979625578436 2.59979625578436 2.59979625578436 2.59979625578436 2.59979625578436 2.59979625578436 2.59979625578436 2.59979625578436 2.59979625578436 2.59979625578436 2.59979625578436 2.59979625578436 2.59979625578436 2.59979625578436 2.59979625578436 2.59979625578436 2.59979625578436 2.59979625578436 2.59979625578436 2.59979625578436 2.59979625578436 2.59979625578436 2.59979625578436 2.59979625578436 2.59979625578436 2.59979625578436 2.59979625578436 2.59979625578436 2.59979625578436 2.59979625578436 2.59979625578436 2.59979625578436 2.59979625578436 2.59979625578436 2.59979625578436
Manes.05G153500.v6.1 7.52301398904998 7.77737001596647 8.88412322263173 6.79397129170938 7.84828930212758 7.52309494744649 7.50060634000201 8.44960010015216 6.30277034052505 5.54127218964152 7.77818309981963 6.70800374450658 9.119109807202 8.06429379367395 6.06082546742508 7.1353749958158 7.34658017245059 8.85102109947691 7.05153869190427 7.14361877382083 7.06758081598932 6.21239689210122 8.57910476007881 7.01595919288498 6.77606646493607 7.63107820371481 8.16506452409306 4.99156164597888 6.91447861237051 7.08516580763271 7.74193806069764 7.69766987919513 8.34469301483435 7.53746932441919 6.12036842670095 6.56741016992157 8.78986197605467 8.22995671952262 7.64211624964016 5.96956604033247 7.17344890363771 6.98740160493377 8.66492819120582 7.55053224070656 6.2113038972867 7.71778637164458 7.97535139955073 5.8336498392037 8.48722255031215 5.42656858919029 7.24119797380144 7.31154290026177 8.45106008867573 8.49951650512335 5.71488227615348 6.68742562548232 8.83664394492986 8.63615380588043 6.41190432860184 6.16787048481438 8.69924632468046 9.21934484325859 8.89025968284085 7.5156854989389 6.91760189075081 7.86002006361299 8.86274775018981 7.82235112722741 8.92785985738124 7.07078966852788 7.20649314938138 7.21587665583326 8.35188225006786 7.5810889929747 7.52430726130554 7.78881944210071 7.41764687775444 7.81031089380451 7.22940604067124 6.02600884942877 8.11102083208944 7.61863654832935 8.56362624980361 6.80430936481066 7.01968899366466 8.57089662626126 9.82957884781447 6.79298831450298 7.49192170832686 7.60621692243371 8.4557941606281 8.11843517264944 8.92036360914497 7.81406122793124 2.59979625578436 6.77716931645652 8.25231205354316 7.41228216988792 8.68478835718658 6.84619067916522 6.23079217662123 7.70861759780316 8.03515446865274 9.12196312078978 7.03778237732441 5.6227856025681 8.36944735225257 7.6678374603974 6.17429077423142 7.12972489295632 5.82837265115311 7.52494007826415 6.33500548482076 9.93023632422637 5.67228931414433 7.15046459343889 7.44198917939114 8.94472126755883 8.68882034701111 8.8659680779292 7.17305741464236 7.84671230601794 8.28293977400264 9.28025274563875 7.30827694133746 5.24842265351083 7.53006925801264 7.65230231297005 8.55611251954321 5.20434608408403 6.07149212439729 4.6304344826418 8.72126525611995 8.28191873325021 5.21435738468832 5.47083047633501 6.74188230110581 7.55658172487116 7.73390697201422 6.58784770926594 3.13589789482968 7.12033766474621 7.13973465084687 9.34831088067034 6.24117641144289 7.17296042225089 6.99903817546948 7.53252445405374 8.3145208110207 6.75329802676817 7.02342511068768 7.74224207705772 7.22055068200716 8.70808492852012 6.58583387503065 3.89704827642037 8.03611227666371 6.9498406818478 8.70551573413406 6.61442211288021 6.77407471038507 6.44331367118608 7.61404618155938 9.01585441578862 8.3991175574179 5.45891359303695 5.94078164577081 7.09214048405052 7.46037658108453 6.97017922742186 4.98979305390464 7.42725954310708 7.1295301629635 9.09605223368509 5.52979340563775 5.99062873459235 6.14567629455171 7.22324906489118 8.19395789979908 2.59979625578436 6.03318255883012 8.1903221277629 4.89691719451357 8.55639962021109 7.90925462393573 6.08824548252981 7.49687504161816 7.75553627379866 9.24957501128652 8.13524888161587 7.48565050333786 8.72829678812193 5.8567741123902 7.2174038832365 8.04922052902903 7.2679086406296 5.35590466417444 6.12392060763033 7.76703456268084 8.4843111562485 7.46650815885069 4.96518797329756 7.09904621406038 7.03811662082756 8.81359195119159 8.23978294523494 5.17234504857913 6.1300736718988 7.86069248687757 8.52582104126301 8.04576971492712 6.84841445499683 5.61441120941715 6.93548480663612 7.27182796855093 8.72239182065638 6.8399882140922 6.25042461674022 5.97145614305537 7.02257576019212 6.48519379450063 5.93383635739988 4.77125018783277 6.76405021471731 6.82614050599907 7.8455396331581 6.99853461601431 5.04782811694261 6.22104387466086 8.2920862503528 7.80345842063368 4.15435655246352 5.52377373326359 8.03444163363161 8.01147267330987 7.92794314621533 5.10816028926748 6.48584474216634 8.29399580533069 7.55245973163583 7.87858444849787 5.98105541959972 7.02293394631017 7.97813413178851 6.84478898528585 6.86150658541622 5.9916110709373 6.15353923211034 6.99403673548808 7.46489030727937 6.80509943469286 5.7562678412964 6.65828109062188 8.42378745594458 8.10021639609161 8.21312142704983 7.21298642078475 6.90657305816629 9.3290088139814 8.58316440615997 7.59783810445238 5.29884517414787 6.0464019931058 9.06351294559081 7.96987472437571 8.32549139194799 4.74100263677025 7.35278896449855 9.58735223830014 8.26129314522995 7.43421938613914 5.98350453647771 6.75149531316643 7.78780755350462 7.92215067357261 8.60951389612268 6.4427124152776 6.23259248789457 8.91079185248422 7.78337936613352 7.88104831635549 7.35476784701326 6.07858368632536 6.64738062370767 8.58874968458894 7.07212670379551 7.25629682593752 5.55600045228609 7.8298481878146 8.03522900560871 8.97045537727869 6.81302883978475 5.97867580203295 6.57883459900876 6.97898303370456 8.19808849646913 9.65988225253174 5.89442794840054 7.55787958940177 8.72806600340458 9.08974970837988 5.84922751396127 5.38889587258699 7.97956682709788 9.17575927442613 8.60130025345493 7.21216054785341 6.13820023734055 8.53209039318035 9.08099378683569 9.72915617643104 7.2241073169045 5.94731150008698 6.66655592115512 7.77006237649671 8.67457505552448 8.12508735803853 5.60221452529057 7.13518597425056 7.2914275162617 7.86684373211473 7.7421986826922 6.26540723896916 7.22005148057398 7.33623427910564 8.47532081435848 6.10041815757923 5.51546387033251 7.42055948730254 8.17362349218999 4.82611272498621 6.26650676686244 8.11300784066825 5.55098859867968 7.06534616511498 7.75307314792899 7.12215894045151 6.09784641893691 6.57609890912951 7.43382639372201 7.47155958881413 4.54807081784639 5.75743648156234 5.49529355336387 6.86372029101039 7.11744812084931 7.06189798970805 6.29288912301692 5.75788236987989 7.19588024244428 8.0873136268337 6.81658691894699 6.14286842164511 5.86694047257099 7.08781935354239 7.85043235490932 7.38535271298902 6.99209286956508 8.10575331998312 10.5664652964493 9.09462932767054 5.88369135124959 6.80746831044237 6.83901116390208 8.6983362490554 7.60100638790708 8.72707965363296 6.20299438473764 7.242704032826 7.10803262653299 8.29196259851746 7.9117140399899 8.12974878036968 5.63345833826039 7.69832726846152 4.18577573754437 8.30856721498955 7.10473763709067 4.77463013909622 6.50988360946124 8.0688207796497 9.62839714057003 6.49559901035559 4.75137910026311 6.62739923314852 8.24673014848495 6.27664824957886 5.22356629521018 5.71210618417677 7.00672927866395 8.62905240471109 8.0039138248309 7.03525977850051 8.64896274470974 6.19874178482155 7.84973081600443 8.4612103621232 7.53148048481551 6.10419994336515 6.14272815824317 7.24016570439028 6.91137218526522 5.83448503923142 6.09061310254656 5.16254912926885 6.78020704044579 6.93398930328671 7.11960713472286 5.99997955685026 6.25195120413608 7.42575730759055 8.40200714767498 7.19664389070303 5.56426009104058 6.68932307336883 7.87647011644029 9.0285064453734 6.42932788206211 5.70563274249314 6.06482440894562 8.42179315998234 7.23787127546455 7.5673342380776 6.0424778612637 7.7037758710757 7.40487571932685 8.15314319423651 8.43773564257597 5.86589207218469 6.79353715963374 8.20043686288863 8.25282017021424 7.09129342767149 5.04455638912858 6.81498497355755 8.36583464867828 7.23489330249873 7.69486451256344 5.61423565559256 7.02013985124577 8.46764611316172 8.50344161963343 7.64057628150098 5.78439112684287 5.79405836369062 7.72831213558589 8.8868815496839 7.85889191417882 5.06987449001038 6.58848235214236 8.03234265793951 8.97842969686526 6.1670196145809 6.28937062071731 6.95936697944318 5.83998489415252 7.59568948115979 7.94941957359215 5.64250233345623 7.64274145048701 8.01357553390669 8.83311347024115 7.54161872279797 4.93687802344587 6.75162439802128 8.36067835133595 8.5065705573838 7.4632884392317 6.29499474985566 6.66150889973691 7.52809995061995 7.39328683002281 7.28923555414754 7.24793735249573 5.86115019058116 6.1993883911482 8.37369687439209 5.95761815188028 7.54226850464443 5.23756971837106 6.66729308187056 8.88219476099609 7.9780308799425 6.0899687808901 5.6877812620265 7.57959111231934 7.82636390186491 7.71756445015792 5.9086928846796 5.07496810981493 7.33231500591082 7.62786432310467 8.5210284177788 6.88617521907602 4.08602949628016 6.52818387884273 6.57914801655078 8.5754830899797 6.94289469869419 6.28100218956361 5.36971899000653 3.40715420382606 5.02170469103572 8.65133287198481 6.38753836033027 7.1631359163379 4.96961267801057 8.17495322839501 7.47354744305592 5.15349626558757 7.25955958910452 8.61322025409718 8.55757263797577 6.76258465049396 5.33413286517951 6.64828427285545 7.36984524498949 7.39004883231307 6.78942297775377 5.19590717771011 6.32853054214438 7.65400619109551 8.50799526747644 5.31114512207556 5.32416910598247 5.56949672404217 7.5062786173071 7.7326581337015 7.44434629529474 6.60007406789112 7.54873080691957 9.03280123488675 6.47948288280748 6.90164912195771 6.01871686971785 7.09729088653275 9.12161739296908 9.16819920313417 8.19294524543187 6.31013650169432 7.08013845937687 8.95477297923059 8.58211328071718 6.91828875836998 5.74909986139222 7.45281744576005 10.4959585464323 8.59996366923407 7.96773942287446 4.65595057300916 8.2142850080855 8.87070772984758 8.57888839677435 7.66900489841723 5.26478243950867 7.77455931365946 3.86850354844914 7.85027865265286 6.74299878622461 5.73139678544303 7.46488575317487 8.4408465858474 9.31012032120278 9.12660522160168 7.42599842328657 7.74682523509014 7.66380175387339 8.72799317109493 7.11581657238213 6.22025501259108 5.51055728740154 7.18863734916338 8.1535381320646 8.49780066311941 6.52385324256149 5.13109921722983 7.73372158358112 8.02043914041095 9.59099171942293 6.63290529437525 6.86697989291542 6.96761758887413 8.27139439820575 8.83384891678247 7.81931979305707 6.8203728970153 6.9622439857829 9.5571991520411 8.27263943970359 7.39243552599451 7.21234520576434 7.3773933441398 8.97636450128897 7.82430713261965 7.84823170858611 6.25881393498788 7.75934660077942 9.20513495841976 10.1775656958414 6.79444764965835 7.43413366092606 6.42391506714459 8.38697480604773 8.41533723026348 8.6150379557529 6.81869217984479 7.09352329473974 7.69718526763451 9.97902965207088 5.82092593140498 6.2841709881275 6.99687641164585 8.4563167452563 7.98356313811731 7.38578912069835 7.05383995360446 7.51949981225156 8.65669883922113 6.50583499763247 6.90659979599207 5.80342589541025 7.8257192794739 9.73266159114203 5.23186142205322 8.15472929934911 5.18620522892672 6.8815933819738 8.22134884361911 6.78534763329652 6.25948401392443 7.77588399473895 7.49114401943769 9.56424227082215 7.9197220660635 8.03872567655569 6.69292007508789 8.03663370098431 8.57492817758819 6.77094374590365 7.92662979721723 5.63910854680998 7.74572498535309 9.63710047781426 8.36774577797029 7.79337265590977 6.95560449360664 8.39803911217157 8.58931425256478 8.11854092632858 7.26580985557735 6.30094659785875 6.12984102898767 7.42825859934139 8.24502356904833 5.12201830103915 5.49595427445405 8.26028255607879 9.32941150992776 8.17365707263392 6.66396164237404 7.29010477216532 8.58830981992754 7.54642854757728 8.0950159749244 8.41720216952986 7.08359523104728 5.93652932167137 7.17630947540045 8.81838131433089 9.27550622496873 6.84351422763637 5.98416357527986 7.51854932850941 9.87605641404596 9.88745133149144 6.99007097883317 5.4123632661491 7.00416290381497 8.86076890471488 7.38679135939516 8.50820263067663 6.7369678060831 7.05140372870998 8.37201912098814 9.04133206520324 7.49065370116534 7.34832326734325 4.97569000070355 7.42227970722944 5.37369077154953 7.50534565712691 4.93076722843384 6.88247476160509 8.96278836397688 8.39401128568544 6.88966427185846 5.32154799763187 6.81625286299042 7.93958552971629 8.84963306779086 7.62601299857741 4.47517835441572 6.95940941126555 7.68716413500417 8.62989868954557 9.02940075689532 4.96863573485081 6.80436999447954 6.32646484522304 8.76822131081236 8.92440099632089 5.48369392454805 7.93090010298121 8.18801910532088 8.30947792899051 7.95714513288848 8.2578826126374 7.22334644206637 7.18487128134924 8.05476910314661 6.93721816305138 6.36278164036552 7.15639234093414 7.62923402606773 6.18547176888654 6.96845729456146 3.57746323624451 6.14853308620082 7.81684371819726 4.79813016159489 7.35215605610748 7.71678351795903 7.82681708421928 8.51041504487624 6.9579440590899 7.48752758378021 6.66734658755523 7.49959526089147 7.46485612436547 7.30553071118616 6.79526465951971 5.93684362470251 6.30407092437086 8.05812435781584 8.35505117360109 8.13055838821775 7.39967872773305 7.17146528157782 6.71305057747145 8.13936181522414 5.67496827960701 5.08118505363187 7.23411512246527 7.63233747184971 8.34345111859356 7.03933470128342 5.63455654068142 7.45431503551623
Manes.05G153600.v6.1 3.53645259620206 2.59979625578436 3.54918378634825 4.03424083610899 3.77170475060078 4.02067279250175 3.38466486369882 4.00677042509207 3.84534285565884 3.263295019147 3.23734708650533 3.58158491500999 3.93065569810438 4.39437282406774 3.92877634027746 5.16702246181639 3.97442481880855 4.25595750004627 3.91874843080912 4.15669568736146 4.65036241843999 3.71802382302551 3.76340664245606 3.34898337200862 3.67022745780567 3.96240462963678 3.93938502784833 3.20900055990681 4.41131441014984 4.27120870701631 7.14464107950915 5.23726134154243 5.22470397617409 5.89930408287116 4.67932458553597 4.75496719747247 3.56670918754148 4.654697964968 3.74501690071293 4.46750083579413 5.62145896860308 4.59984352987778 4.64467025580149 3.43514863882075 3.9032011645835 3.6266181304827 3.66368988199267 4.19509937476731 4.53181414395082 3.53623203608649 4.51340644366357 4.08955849930752 3.85789427906815 3.706016707092 3.30273000440967 4.92013364930958 4.28913622557043 4.29300832683271 3.86635365411974 4.23106942644954 3.52062149520576 3.97542699658481 3.9864812556369 2.59979625578436 3.55012442582142 3.36272545837779 3.57192143423125 3.61176125378992 3.93764853686409 2.59979625578436 3.78755572466852 3.79836026134918 3.52011185534455 2.59979625578436 4.96354976747314 5.62304639731751 4.60530766047333 3.86698300790617 3.57044147755019 4.27955612042881 3.44184362766157 4.09350044620337 3.85486015733762 3.99780643507152 3.59250871737335 4.18684380388312 4.61951801467406 4.12958273516361 5.07557858543911 3.72200979349322 4.3452742057186 4.51920321945192 4.00033267671963 5.53444397954703 2.59979625578436 2.59979625578436 4.82499489527486 4.11005258153141 4.09111010720658 4.21823166674044 3.42255166707302 5.11566951207597 4.60600927711533 3.6506059273711 2.59979625578436 3.48751956741113 4.50723192039557 4.57712488559157 4.47121598523062 3.95473541847247 3.09842035462182 4.74156683859348 4.44265235265464 3.55255446331805 2.59979625578436 4.59493369511658 6.31786088481455 5.43870187930755 4.5389126576014 5.37647986112798 4.48517688539081 4.84904362382077 4.8256645545489 5.44636579414043 4.9163177277302 4.54460051929951 4.76778138771814 5.52472718762603 2.59979625578436 3.90689910552146 4.01359721726879 2.59979625578436 4.75000423480257 4.33331162196214 3.57679875354605 4.54503116787365 5.3137960478672 4.64426256956373 4.09270342522085 4.03352894687873 2.59979625578436 5.92721880478621 5.32361199417526 4.20599003998366 5.84344185547013 4.8501855419508 4.14193464112 4.37290165543636 3.97269990071423 6.46902882030237 4.34615749599936 4.98518779590774 4.9673984646893 3.88766080324959 5.00255926748439 5.48256248337873 4.14959984514453 3.02884003678921 3.26880893046291 3.91970661364898 3.58357647506077 4.52892388275097 4.59107908881119 3.98115763628549 3.71367760018043 2.59979625578436 4.23673643956694 4.11170378175604 2.59979625578436 2.59979625578436 3.41380625865222 4.88401543041083 4.66501048523985 4.44807592573455 7.70240680072428 5.99062873459235 3.39302171797744 4.00461700166348 3.6727640892179 2.59979625578436 3.30341058845383 4.5734501745752 4.95039196596014 4.27310748804109 4.00008966083854 5.02596329353643 4.05133681080587 4.90132136261071 3.52618023350629 5.43515582959962 4.29147465504473 3.46486109286453 5.29685031423738 5.35835664385775 3.71295495894325 4.42932126116628 3.44163721637544 4.06811801240991 4.76616874055254 4.38537597365759 4.51910261048366 3.48251498255572 4.80138540193541 3.90410977139619 4.29816580527421 4.99420071891792 3.0725295882055 3.48186864689569 3.97530370431332 3.78694677248416 2.59979625578436 3.32563966480586 5.03477256953397 5.00027496349055 4.56000498991878 6.3683240074852 5.17972824733914 3.87957555546561 5.63783822190466 5.33966184160412 3.3496085626079 3.64928652565358 4.42148582917775 4.21959438978736 5.46226591293905 4.13027688582366 2.59979625578436 2.59979625578436 2.59979625578436 3.79373677732766 4.82319013591944 4.31952120829832 3.63022623727667 3.2879594338573 4.5493610224684 4.26923462383632 3.5051384300408 5.30830029641142 4.44974705565716 4.63966947023232 4.2292696822675 4.27300551928483 5.31391114246543 4.57606863239926 5.18477321052132 5.21108855985309 3.95859603214403 5.23369506827684 5.91073673986756 4.79241552692996 4.74752081330114 4.20265781854112 4.88324698214231 4.76019177566215 4.57142250538112 5.41712486975398 2.59979625578436 4.86952805884877 4.56937232494758 5.02501335280427 3.68400765031026 4.76175826503807 4.89544784176968 4.60265160308073 4.35347444668424 4.84945081703104 4.2053627600211 4.65771150862008 4.05795574569588 4.34138415651847 4.53258595360635 4.10166311696587 4.45223148168485 3.84748470704583 3.63071966896614 4.33338898678877 3.6005353629866 2.59979625578436 3.79793381884116 4.91254459810397 4.94193899020066 5.18634927237891 3.94850587401253 4.24500758352783 5.19538043379648 4.61067230315351 4.84617488805374 3.85678697401281 4.25457666883382 4.52649046610925 5.82754746397967 4.9635522799261 3.94020538747076 4.84100281666791 3.86518276346593 5.20919412871956 2.59979625578436 4.21852941471326 4.63495191255349 4.11563549470058 6.01876536136777 4.12394203480384 5.013948226177 4.15192236930727 4.4423022489727 3.79469870865205 4.98565668927481 4.54184139219149 4.53658622270278 4.16862252676369 4.10348433193023 5.37251256606786 4.76253576232339 2.59979625578436 3.24569782192461 5.58244444994105 5.3423100569387 3.92356263648021 4.24261447689179 2.59979625578436 2.59979625578436 3.34573460342168 3.86220897474037 4.413775213141 4.86917133686291 5.11837848762685 4.72326834335479 4.90016714951517 5.43872761282451 5.3084910087204 4.02996624860463 3.79637674302476 6.28297791613009 4.14236215438059 4.97303264877624 3.89264417556316 4.8759115953477 4.02619953082338 4.60115349631999 5.85796457243514 4.66758388707708 5.20192304598811 3.87085040539755 3.6291041059735 3.72470077920189 2.59979625578436 4.10770919061584 4.2699370318708 4.52452370714701 5.51743842831225 4.36348106735392 4.11899073244088 3.55707684656612 3.9210256877759 4.72827423437712 3.66732780932737 4.28787025288968 6.55642079519493 4.09787479416886 4.19566382899606 4.15712744290968 4.50808139317072 3.47565525924005 4.21869772867626 6.40392730508218 4.80393477612059 4.73557641967887 3.99526236440819 3.81873675862864 3.70128163420346 3.79554410341797 4.0307272371697 3.91103305147773 3.68707305654287 4.49257375705548 3.20409142510325 3.17264699689973 4.40525273669117 3.77912624534054 4.4597410266447 4.31532451990921 3.85933480019695 4.28585390171517 3.3195691347463 4.59517568161447 4.42659461536945 4.61076819736231 4.30773235862993 4.48448658774307 4.49664318997785 4.80461288503509 2.59979625578436 5.0739179626633 2.59979625578436 3.68348548293683 5.09033260165601 3.86946318941852 4.34397484618706 3.62280837559436 3.72125575631646 4.4106592586513 4.79200140113589 3.57041299923972 4.23067941863963 4.51581886449712 3.78201820742754 4.87172029835538 4.58652678613867 3.11933717459368 4.38064499079786 4.17748738386806 3.26461794271564 4.02966232232777 4.95355550559315 4.85203947466743 4.24250336522236 4.23929493230702 2.59979625578436 3.34726718077738 4.98007382847903 7.10652015990675 4.22188531982082 4.44505854693882 5.39951109150891 4.87160963349488 5.68403132007812 4.6957114263506 5.19893295702609 5.99306543996158 5.09963763720545 4.22372456729715 5.60024135131295 5.22312161068946 5.56805402500695 3.96474163586061 6.06209245538494 5.78465611103509 4.41627168405924 4.37885540131911 2.59979625578436 3.79979116337823 4.22842747536237 4.86298207768825 2.59979625578436 5.34226527856051 5.41521857407662 4.38397323191032 3.78379361415949 3.94233965432729 4.88297793990098 4.56599390073174 4.28168050170388 3.82410692028373 5.0441128247388 5.04555638682413 4.30288687413738 4.38892285257839 5.19907794304323 4.64594956230939 4.30492518656114 4.06628124964818 4.11070147214262 5.22830779298559 3.71267284781924 3.40388052538003 4.01248896801131 5.0155798335466 4.15578150694273 4.9023473028173 4.62403100857446 3.44069989855465 3.9617972396281 4.27185683681653 4.49937738483255 3.68393033000572 4.22423515323355 5.59035588068078 3.56431211964338 4.56220737271307 4.09230239212543 4.2545605801383 4.60020038744552 3.13368629208698 3.54425400981323 3.68336513273807 4.61933707281868 2.59979625578436 4.15048532608419 2.59979625578436 3.83118067244782 4.34536660017647 4.41826553467935 3.59423081620886 4.41262461069883 4.56950858878463 5.87691087703663 3.85584932785723 4.52085913467619 4.14727546107094 4.02344476662737 4.1705280092147 4.24439269052971 3.62374438609181 4.11308864338442 5.04948541818366 4.69532872291545 3.20229976147952 3.81245179343671 3.69556101711605 3.6202419437708 4.41511020168577 3.85139139287403 3.72987887300017 3.52325764568153 3.52331060492508 4.10870367599951 4.14508041686593 4.09501617285911 3.66946102265825 4.37543967075807 5.35662362118333 3.65399748847355 4.12150744358961 3.62112234937258 3.54647323264689 3.82398655823875 4.60957755055174 3.9352888721242 4.83476020590626 4.5920426532213 3.93904697331096 3.56341734263042 3.08499272863383 2.59979625578436 3.75492677152724 4.47726345222936 4.38370527221215 2.59979625578436 4.93065241664023 3.45314808470526 4.88333859247354 5.44652113223103 3.94474846747449 3.98837142601176 7.26483162598651 5.64334886672075 4.48109892886722 4.14473727372761 4.66720664445413 3.77863573177652 6.45455538513055 4.47268557238766 3.97414286463498 6.17215347686903 3.2328387430116 4.96987280181096 4.82372784179326 3.71255584249587 4.99911877971545 4.0566529633353 4.06582935493575 4.13780128262432 3.66733840740105 3.64488221720875 3.4492382492155 3.76610394418879 4.3125183963896 4.5677056373483 4.152505912284 4.55978967250782 5.64215717695101 3.74577657031403 2.59979625578436 3.79751102332245 3.85865974365818 4.41231140610649 4.46014204632433 3.36204250988082 3.3580901148347 4.08372120898946 2.59979625578436 5.2820275611562 4.20880543927295 4.84569867863592 4.93423607962328 4.75249933078582 2.59979625578436 3.18542993688362 3.75676762154256 3.76352785207796 3.52399980726882 4.07013693899983 5.6280595492382 4.19743568805772 4.39466350168857 3.44951294888695 2.59979625578436 4.1396949679635 3.49948415980588 4.15474639527272 4.00938374157105 3.78966341899362 3.64429143936982 4.29767203310259 4.26260924848614 3.28755938414103 4.08958618670128 4.73749339697024 3.8336428529929 3.97395710301078 3.60798097877415 3.8480818135128 3.89295669596377 3.38020251553063 4.07438240549939 4.37889282972155 4.26140279974918 2.59979625578436 3.71406426675766 4.22719409016126 3.11863948399305 4.46440911258955 4.99312798678077 4.18137640787961 4.66691983029129 4.07383590671022 2.59979625578436 2.59979625578436 4.08737162413942 3.86843224215505 4.98574003949392 3.95201576043433 4.15069733872885 3.64505721057814 4.67503778148161 4.35903725830429 4.87964051764886 4.60684727354286 4.40711821045092 5.62947435786651 3.72038508042579 4.04499965737973 4.25857269511336 4.15727061234721 4.05308392670127 4.26522745117087 3.99482307145611 4.13916137357046 4.51762372511638 3.41195457515195 3.78005305080069 3.24766064870577 4.09738001091924 4.1958937901565 3.29609969080235 3.25006177786541 3.74095456484091 2.59979625578436 3.79536033223022 4.10346133520006 4.36562219065519 4.53060712814075 4.77019094424234 3.72035308678538 4.1430000065035 4.76577684386492 4.1707440709161 4.60582195030396 4.62035446940049 4.21566885746298 3.13093185640013 4.96079839691893 6.03669946215164 5.07019353733392 5.26619626971612 5.00013383609117 5.45968688329608 4.82089553618266 4.58855557699329 4.3826082035427 4.27004814023612 4.06795467165858 3.82878776866292 4.7071761968923 3.32729296405233 3.36381581629909 2.59979625578436 3.49552710710383 5.43284111539091 3.61482800661992 4.79587404593374 7.65481927131769 5.09047529130498 5.183133818532 3.89440790805372 5.00797066619034 4.52352929940721 4.06430571321121 3.92301233965224 2.59979625578436 4.19951215490941 5.13914137882611 5.6374661845693 3.44060850168788 5.31561837607966 6.36163349929554 5.99501662686102 4.08532605132558 5.52314120763793 4.68513091232482 5.18398575955644 4.56759474315584 4.21874415187265 4.28094334797748 3.88541124974211 3.49126360448332 3.1677776264212 4.25819570546151 5.00556898226919 4.20487855906137 4.26571130807168 4.48289001921005 3.96853226365512 4.81372286436573 4.13052229285668 6.41238500506366 3.45040100491848 4.79454786762363 3.89918274348928 4.70677329758711 3.37724948770933 5.14262384128713 4.28981670824084 4.0699043119291 2.59979625578436 4.28927719786345 4.1545133290249 4.52398701753581 2.59979625578436 4.07730770910483 3.63732703474947 3.92965630079048 4.83607417093965 3.66929908841205 3.61912613435165 2.59979625578436 3.22438648604129 4.09838638144342 3.73833512589061 3.44945532343366 2.59979625578436 3.1167432246131 5.10633412169951 6.94116197522115 4.62668287946832 4.97058926970984 4.54303241854753 3.34260516870939
Manes.05G153700.v6.1 2.59979625578436 2.59979625578436 2.59979625578436 2.59979625578436 2.59979625578436 2.59979625578436 2.59979625578436 2.59979625578436 2.59979625578436 2.59979625578436 2.59979625578436 2.59979625578436 2.59979625578436 2.59979625578436 2.59979625578436 2.59979625578436 2.59979625578436 2.59979625578436 2.59979625578436 2.59979625578436 2.59979625578436 2.59979625578436 2.59979625578436 2.59979625578436 2.59979625578436 2.59979625578436 2.59979625578436 2.59979625578436 2.59979625578436 2.59979625578436 2.59979625578436 2.59979625578436 2.59979625578436 2.59979625578436 2.59979625578436 2.59979625578436 2.59979625578436 2.59979625578436 2.59979625578436 2.59979625578436 2.59979625578436 2.59979625578436 2.59979625578436 2.59979625578436 2.59979625578436 2.59979625578436 2.59979625578436 3.1556293923897 2.59979625578436 2.59979625578436 2.59979625578436 2.59979625578436 2.59979625578436 2.59979625578436 2.59979625578436 2.59979625578436 2.59979625578436 2.59979625578436 3.50929109955559 2.59979625578436 2.59979625578436 2.59979625578436 2.59979625578436 2.59979625578436 2.59979625578436 2.59979625578436 2.59979625578436 2.59979625578436 2.59979625578436 2.59979625578436 2.59979625578436 2.59979625578436 2.59979625578436 2.59979625578436 2.59979625578436 2.59979625578436 2.59979625578436 3.06039705082243 2.59979625578436 2.59979625578436 2.59979625578436 2.59979625578436 2.59979625578436 2.59979625578436 2.59979625578436 2.59979625578436 2.59979625578436 2.59979625578436 2.59979625578436 2.59979625578436 2.59979625578436 2.59979625578436 2.59979625578436 2.59979625578436 2.59979625578436 2.59979625578436 2.59979625578436 2.59979625578436 2.59979625578436 2.59979625578436 2.59979625578436 2.59979625578436 2.59979625578436 2.59979625578436 2.59979625578436 2.59979625578436 2.59979625578436 2.59979625578436 2.59979625578436 2.59979625578436 2.59979625578436 2.59979625578436 2.59979625578436 2.59979625578436 2.59979625578436 2.59979625578436 2.59979625578436 2.59979625578436 2.59979625578436 2.59979625578436 2.59979625578436 2.59979625578436 2.59979625578436 2.59979625578436 2.59979625578436 2.59979625578436 2.59979625578436 2.59979625578436 2.59979625578436 2.59979625578436 2.59979625578436 2.59979625578436 2.59979625578436 2.59979625578436 2.59979625578436 2.59979625578436 2.59979625578436 2.59979625578436 2.59979625578436 2.59979625578436 2.59979625578436 2.59979625578436 2.59979625578436 2.59979625578436 2.59979625578436 2.59979625578436 2.59979625578436 2.59979625578436 2.59979625578436 2.59979625578436 2.59979625578436 2.59979625578436 2.59979625578436 2.59979625578436 2.59979625578436 2.59979625578436 2.59979625578436 2.59979625578436 2.59979625578436 2.59979625578436 2.59979625578436 2.59979625578436 2.59979625578436 2.59979625578436 2.59979625578436 2.59979625578436 2.59979625578436 2.59979625578436 2.59979625578436 2.59979625578436 2.59979625578436 2.59979625578436 2.59979625578436 2.59979625578436 2.59979625578436 2.59979625578436 2.59979625578436 2.59979625578436 2.59979625578436 2.59979625578436 2.59979625578436 2.59979625578436 2.59979625578436 2.59979625578436 2.59979625578436 2.59979625578436 2.59979625578436 2.59979625578436 2.59979625578436 2.59979625578436 2.59979625578436 2.59979625578436 2.59979625578436 2.59979625578436 2.59979625578436 2.59979625578436 2.59979625578436 2.59979625578436 2.59979625578436 2.59979625578436 2.59979625578436 2.59979625578436 2.59979625578436 2.59979625578436 2.59979625578436 2.59979625578436 2.59979625578436 2.59979625578436 2.59979625578436 2.59979625578436 2.59979625578436 2.59979625578436 2.59979625578436 2.59979625578436 2.59979625578436 2.59979625578436 2.59979625578436 2.59979625578436 2.59979625578436 2.59979625578436 2.59979625578436 2.59979625578436 2.59979625578436 2.59979625578436 2.59979625578436 2.59979625578436 2.59979625578436 2.59979625578436 2.59979625578436 2.59979625578436 2.59979625578436 2.59979625578436 2.59979625578436 2.59979625578436 2.59979625578436 2.59979625578436 2.59979625578436 2.59979625578436 2.59979625578436 2.59979625578436 2.59979625578436 2.59979625578436 2.59979625578436 2.59979625578436 2.59979625578436 2.59979625578436 2.59979625578436 2.59979625578436 2.59979625578436 2.59979625578436 2.59979625578436 2.59979625578436 2.59979625578436 2.59979625578436 2.59979625578436 2.59979625578436 2.59979625578436 2.59979625578436 2.59979625578436 2.59979625578436 2.59979625578436 2.59979625578436 2.59979625578436 2.59979625578436 2.59979625578436 2.59979625578436 2.59979625578436 2.59979625578436 2.59979625578436 3.0751254337643 2.59979625578436 2.59979625578436 2.59979625578436 2.59979625578436 2.59979625578436 2.59979625578436 2.59979625578436 2.59979625578436 2.59979625578436 2.59979625578436 2.59979625578436 2.59979625578436 2.59979625578436 2.59979625578436 2.59979625578436 2.59979625578436 2.59979625578436 2.59979625578436 2.59979625578436 2.59979625578436 2.59979625578436 2.59979625578436 2.59979625578436 2.59979625578436 2.59979625578436 2.59979625578436 2.59979625578436 2.59979625578436 2.59979625578436 2.59979625578436 2.59979625578436 2.59979625578436 2.59979625578436 2.59979625578436 2.59979625578436 2.59979625578436 2.59979625578436 2.59979625578436 2.59979625578436 2.59979625578436 2.59979625578436 2.59979625578436 2.59979625578436 2.59979625578436 2.59979625578436 2.59979625578436 2.59979625578436 2.59979625578436 2.59979625578436 2.59979625578436 2.59979625578436 2.59979625578436 2.59979625578436 2.59979625578436 2.59979625578436 2.59979625578436 2.59979625578436 2.59979625578436 2.59979625578436 2.59979625578436 2.59979625578436 2.59979625578436 2.59979625578436 2.59979625578436 2.59979625578436 2.59979625578436 2.59979625578436 2.59979625578436 2.59979625578436 2.59979625578436 3.14215221956444 2.59979625578436 2.59979625578436 2.59979625578436 2.59979625578436 2.59979625578436 2.59979625578436 2.59979625578436 2.59979625578436 2.59979625578436 2.59979625578436 2.59979625578436 2.59979625578436 2.59979625578436 2.59979625578436 3.08587502403935 2.59979625578436 2.59979625578436 2.59979625578436 2.59979625578436 2.59979625578436 2.59979625578436 2.59979625578436 2.59979625578436 2.59979625578436 2.59979625578436 2.59979625578436 2.59979625578436 2.59979625578436 2.59979625578436 2.59979625578436 2.59979625578436 2.59979625578436 2.59979625578436 2.59979625578436 2.59979625578436 2.59979625578436 2.59979625578436 2.59979625578436 2.59979625578436 2.59979625578436 2.59979625578436 2.59979625578436 2.59979625578436 2.59979625578436 2.59979625578436 2.59979625578436 2.59979625578436 2.59979625578436 2.59979625578436 2.59979625578436 2.59979625578436 2.59979625578436 2.59979625578436 2.59979625578436 2.59979625578436 2.59979625578436 2.59979625578436 2.59979625578436 2.59979625578436 2.59979625578436 2.59979625578436 2.59979625578436 2.59979625578436 2.59979625578436 2.59979625578436 2.59979625578436 2.59979625578436 2.59979625578436 2.59979625578436 2.59979625578436 2.59979625578436 2.59979625578436 2.59979625578436 2.59979625578436 2.59979625578436 2.59979625578436 2.59979625578436 2.59979625578436 2.59979625578436 2.59979625578436 2.59979625578436 2.59979625578436 2.59979625578436 2.59979625578436 2.59979625578436 2.59979625578436 2.59979625578436 2.59979625578436 2.59979625578436 2.59979625578436 2.59979625578436 2.59979625578436 2.59979625578436 2.59979625578436 2.59979625578436 2.59979625578436 2.59979625578436 2.59979625578436 2.59979625578436 2.59979625578436 2.59979625578436 2.59979625578436 2.59979625578436 2.59979625578436 2.59979625578436 2.59979625578436 2.59979625578436 2.59979625578436 2.59979625578436 2.59979625578436 2.59979625578436 2.59979625578436 2.59979625578436 2.59979625578436 2.59979625578436 2.59979625578436 2.59979625578436 2.59979625578436 2.59979625578436 2.59979625578436 3.23993430627071 2.59979625578436 2.59979625578436 2.59979625578436 2.59979625578436 2.59979625578436 2.59979625578436 2.59979625578436 2.59979625578436 2.59979625578436 2.59979625578436 2.59979625578436 2.59979625578436 2.59979625578436 2.59979625578436 2.59979625578436 2.59979625578436 2.59979625578436 2.59979625578436 2.59979625578436 2.59979625578436 2.59979625578436 2.59979625578436 2.59979625578436 2.59979625578436 2.59979625578436 2.59979625578436 2.59979625578436 2.59979625578436 2.59979625578436 2.59979625578436 2.59979625578436 2.59979625578436 2.59979625578436 2.59979625578436 2.59979625578436 2.59979625578436 2.59979625578436 2.59979625578436 2.59979625578436 2.59979625578436 2.59979625578436 2.59979625578436 2.59979625578436 2.59979625578436 2.59979625578436 3.10694865309437 2.59979625578436 2.59979625578436 2.59979625578436 2.59979625578436 2.59979625578436 2.59979625578436 2.59979625578436 2.59979625578436 2.59979625578436 2.59979625578436 2.59979625578436 2.59979625578436 2.59979625578436 2.59979625578436 2.59979625578436 2.59979625578436 2.59979625578436 2.59979625578436 2.59979625578436 2.59979625578436 2.59979625578436 2.59979625578436 2.59979625578436 2.59979625578436 2.59979625578436 2.59979625578436 2.59979625578436 2.59979625578436 2.59979625578436 2.59979625578436 2.59979625578436 2.59979625578436 2.59979625578436 2.59979625578436 2.59979625578436 2.59979625578436 2.59979625578436 2.59979625578436 2.59979625578436 2.59979625578436 2.59979625578436 2.59979625578436 2.59979625578436 2.59979625578436 2.59979625578436 2.59979625578436 2.59979625578436 2.59979625578436 2.59979625578436 2.59979625578436 2.59979625578436 2.59979625578436 2.59979625578436 2.59979625578436 2.59979625578436 2.59979625578436 2.59979625578436 2.59979625578436 2.59979625578436 2.59979625578436 2.59979625578436 2.59979625578436 2.59979625578436 2.59979625578436 2.59979625578436 2.59979625578436 2.59979625578436 2.59979625578436 2.59979625578436 2.59979625578436 2.59979625578436 2.59979625578436 2.59979625578436 2.59979625578436 2.59979625578436 2.59979625578436 2.59979625578436 2.59979625578436 2.59979625578436 2.59979625578436 3.04710913781508 2.59979625578436 2.59979625578436 2.59979625578436 2.59979625578436 2.59979625578436 2.59979625578436 2.59979625578436 2.59979625578436 2.59979625578436 2.59979625578436 2.59979625578436 2.59979625578436 2.59979625578436 2.59979625578436 2.59979625578436 2.59979625578436 2.59979625578436 2.59979625578436 2.59979625578436 2.59979625578436 2.59979625578436 2.59979625578436 2.59979625578436 2.59979625578436 2.59979625578436 2.59979625578436 2.59979625578436 2.59979625578436 2.59979625578436 2.59979625578436 2.59979625578436 2.59979625578436 2.59979625578436 2.59979625578436 4.07356538823346 2.59979625578436 2.59979625578436 2.59979625578436 2.59979625578436 2.59979625578436 2.59979625578436 2.59979625578436 2.59979625578436 2.59979625578436 2.59979625578436 2.59979625578436 2.59979625578436 2.59979625578436 2.59979625578436 2.59979625578436 2.59979625578436 2.59979625578436 2.59979625578436 2.59979625578436 2.59979625578436 2.59979625578436 2.59979625578436 2.59979625578436 2.59979625578436 3.3002224879288 2.59979625578436 2.59979625578436 2.59979625578436 2.59979625578436 2.59979625578436 2.59979625578436 2.59979625578436 2.59979625578436 2.59979625578436 2.59979625578436 2.59979625578436 2.59979625578436 2.59979625578436 2.59979625578436 2.59979625578436 2.59979625578436 2.59979625578436 2.59979625578436 2.59979625578436 2.59979625578436 2.59979625578436 2.59979625578436 2.59979625578436 2.59979625578436 2.59979625578436 2.59979625578436 2.59979625578436 2.59979625578436 2.59979625578436 2.59979625578436 2.59979625578436 2.59979625578436 2.59979625578436 2.59979625578436 2.59979625578436 2.59979625578436 2.59979625578436 2.59979625578436 2.59979625578436 2.59979625578436 3.61482800661992 2.59979625578436 2.59979625578436 2.59979625578436 2.59979625578436 2.59979625578436 2.59979625578436 2.59979625578436 2.59979625578436 2.59979625578436 2.59979625578436 2.59979625578436 2.59979625578436 2.59979625578436 2.59979625578436 2.59979625578436 2.59979625578436 2.59979625578436 2.59979625578436 2.59979625578436 2.59979625578436 2.59979625578436 2.59979625578436 2.59979625578436 2.59979625578436 2.59979625578436 2.59979625578436 2.59979625578436 2.59979625578436 2.59979625578436 2.59979625578436 2.59979625578436 2.59979625578436 2.59979625578436 2.59979625578436 2.59979625578436 2.59979625578436 2.59979625578436 2.59979625578436 2.59979625578436 2.59979625578436 2.59979625578436 2.59979625578436 2.59979625578436 2.59979625578436 2.59979625578436 2.59979625578436 2.59979625578436 2.59979625578436 2.59979625578436 2.59979625578436 2.59979625578436 2.59979625578436 2.59979625578436 2.59979625578436 2.59979625578436 2.59979625578436 2.59979625578436 2.59979625578436 2.59979625578436 2.59979625578436 2.59979625578436 2.59979625578436 2.59979625578436 2.59979625578436 2.59979625578436 2.59979625578436 2.59979625578436 2.59979625578436
Manes.05G153800.v6.1 13.0225980094829 10.7787238665506 10.3135471175324 9.99215867038096 10.9311010700864 11.4771681459016 10.0539164382875 11.8993372263777 9.44490780036285 8.71141350454122 12.0274693168949 10.8465331355734 11.3643918129512 9.47356549624966 10.1159801312544 10.5786296733247 11.2392295840246 10.5500740203922 9.10931200225432 10.2488284442196 12.1228551366291 10.2180698794037 10.5686554151396 9.80721217024729 9.71866775330709 11.1191963295331 10.627406601075 12.0555221767007 9.59981409637813 9.40511671588585 12.3346691011055 10.38737535303 10.7485469726279 10.1824641005293 9.94574935702717 11.916401587212 10.2267161329631 11.8282473741571 11.1182948405142 9.86474453425209 11.8170128911146 10.2922665521915 10.4037366172989 9.2668327266704 9.74132178513885 10.5177862759832 10.3473729248859 12.061921304714 9.75282857984572 9.54056828635592 12.8083490658005 10.1470300521818 11.2242717976318 9.45251873995593 8.83074755696752 11.1036202344208 9.77479279906342 10.8804827053876 10.0195620206065 9.42289981832736 11.5761608115851 10.4951192705494 11.8335885546169 10.7789541586101 9.90707447739008 13.0873661427189 11.16475409782 11.987058695463 10.3960434769497 9.76947119315682 11.690657489545 10.1043648245646 11.6632629002683 11.1302863403037 9.9868784686186 11.4390051219986 9.15890923680848 11.9665911524935 9.9892524998921 10.2622625672497 11.2452813345375 9.79974449159178 11.7062254353787 9.70545690853832 9.36604047296827 11.1827993637055 10.9263479160667 12.1482993450953 10.2319840021754 10.6432944191812 11.3648324472237 9.10117944732808 10.7356133811294 9.93099595023696 10.4477802533656 9.57837387415086 11.0970646743703 10.087296457029 10.3116759649789 9.01093713016646 9.78970376918913 11.4346577905268 10.9257763830124 10.4533623691436 10.2939733526405 9.54823265368452 10.9038450507102 10.6241634644801 11.6092971637012 10.3737091372716 9.6059917074281 11.3689571989823 9.35149329518673 12.6508103907979 9.57803279574024 9.43091927851895 10.7213619236969 10.3389457242282 11.5948095688234 10.4045961619119 10.0523339737644 10.2793129964391 10.6968568330558 11.7437563119977 9.7587822736898 9.74382067879803 9.10900731044139 9.56782292762405 11.6181973429022 9.88282764230445 10.4346113286678 9.19790072798544 9.70962355045469 12.019419330956 8.10221767751547 9.71336385122469 12.1891596773209 10.2491403388907 12.4314732245394 9.84063217956582 12.9837497922774 11.5979396090151 10.3866723571818 10.0851839439621 10.450351701755 10.898333105764 11.4314068518793 9.3349166513655 9.95842751806969 10.8737514206877 10.5796534534667 11.1481116957625 9.87914162391476 9.61990930774554 9.9406521857911 12.0355100982287 11.1315785155673 9.39013402565639 11.8280456904117 8.63428191265838 7.84386274077119 12.148266751357 10.0421023900534 10.3103607770623 9.72198861052412 10.9005975354447 12.1798580624511 10.3224879261557 10.7387977168514 8.45903682915504 9.01226890157828 10.6189786632935 10.8447297370053 10.3067099126716 10.1881067202036 11.0629780035585 10.7850126440228 10.2141027372151 11.6784114129755 10.3796789821811 9.71776817680739 11.2501975142988 10.5439922246105 10.7799278955272 10.1388495723658 10.6252536949723 11.6004126170175 10.6588913384674 10.0772636967384 10.2708560388669 10.8207363273422 10.1260628286255 10.0972147648682 9.48433492975875 9.08951840424693 9.28553956495769 9.99028400263088 10.8469828331238 9.45792684634822 10.8556184405436 9.29142515379448 9.50558867714039 11.8866124047308 9.73488501056785 10.0822535445297 9.91900515526452 10.4610753225395 12.1104589712902 9.8655973732987 10.1470111763894 9.71224708612219 8.98433223043922 11.0071786510746 9.83767073769112 11.9911371507231 11.2815983451575 10.104651903706 9.41094506869883 9.3490946516443 10.9048720075769 8.18402543322623 9.84409563881314 11.0243796123674 9.8510781701869 10.9706533536216 10.1087604733306 10.6155213976736 10.4359344071639 10.2389279996629 11.1419415234469 10.5542310010449 12.3613001999677 9.6699344109199 9.25801414915796 10.4845648082403 10.165460807 8.83688652801205 11.9647761935153 10.8526694253409 11.427483756849 10.7741210493055 10.7881408684973 10.970630670662 10.6017442945897 11.9294639631685 10.9552465547016 10.3736220558975 10.4272073170208 11.4117118797951 11.4341858113975 10.6467841471856 10.5731585793133 12.0571574670469 11.492016477957 12.2055114861659 11.7773271452473 10.7843736313935 11.1236969642954 11.2306346235068 12.1076049791529 10.7431199873019 11.0583112444307 11.3951157860816 11.0563968655914 11.5220747287483 10.9859685182167 11.1432567645509 10.6712643118812 11.1598146720389 11.6429920704365 10.0595550884203 10.8655268962368 11.6387024559622 11.6792059784678 12.0886776158409 11.0121166042317 10.4888843292916 10.8072057429808 10.4894087803711 10.4953912131184 12.606549594831 10.591929136507 10.0665473845932 11.7307919353227 11.0292886033492 11.9823424363169 9.53377191901336 8.5919381867028 10.8681714545231 8.65828094506199 11.6960750164606 9.78844385143148 9.65034857639931 11.0555261422032 10.6007332472045 12.8852605000499 9.78461084714533 10.4261950941943 11.8439277543122 11.1054897533436 12.2460152633667 9.77339855526906 11.0547396258972 11.0215683418246 10.4628019430136 12.244621760353 10.9906880532178 10.1051988269202 10.5781815688704 10.2981012927899 11.9694258281903 10.5646413283547 10.4905414845063 10.944323016602 10.5032839300651 11.2884236276459 10.4446159407023 9.08148362805663 11.3792780987489 9.48525776923337 11.2314174721504 10.0238884898685 9.95172086525776 10.9323229439098 11.2348769713178 12.1879606603397 11.0998324063185 10.5574560214603 10.8400179463744 10.4740584730128 12.050049816007 10.5582475046134 10.6450347552679 11.3374454398855 10.7314453962029 11.2377583505632 10.3506606207051 10.459507635868 9.57311463728053 9.9619713960377 11.7242162497023 10.2363665709937 9.83806469226921 11.6279861793744 9.93398125336594 10.9059867095222 10.2015504573504 10.6657644952469 10.7602249782546 9.92082937953357 11.3537326376705 10.1759807685081 9.85574900915831 11.6542082418967 9.5302360969038 11.9451928212243 9.6350786668186 10.8837914741538 11.1093478461562 11.4049836686735 11.9519171648034 9.247381563237 10.8926754442521 11.6034487371061 10.7536454270609 12.165794352131 11.1997043973057 10.2831874424676 11.7267811612169 8.88806696609257 12.4263345559711 10.4707128689789 10.6923072145843 10.4982331861149 12.3465247052414 10.2141893747873 10.858666586312 10.8002565378652 9.95497327441931 11.9466485009171 10.604880651901 12.2251524396043 10.1306812126238 10.0207023830389 12.2253162128629 10.6045372603338 12.0894327485793 9.91180191253237 10.3511770799858 10.8975775838766 10.7581188272249 11.1795465030932 10.6235734390546 10.4916994947035 11.4226568677641 10.8917363716367 11.3092971848791 10.1686101697088 9.95105937496482 11.8628914039258 8.85776855690425 12.0128833692275 9.96469400688053 10.3424177210825 10.5183404847257 9.84976404946426 12.0134969252781 10.2556319353274 10.7460931412613 12.3538271551654 10.5041850559554 10.3494408095636 10.1236857538158 9.77368675805757 12.0098493039734 10.8096425143486 11.5171069349677 10.2495866350613 10.2330289556245 11.9141696175001 11.5429562156036 12.2634941880977 9.75314092616627 10.7678572202771 10.2580326433919 11.0963174226092 11.9045974696312 10.4728190327417 10.8163122144737 12.3059454874028 11.1342063498801 12.6312630810122 9.77007989689888 10.9324131759729 11.3940584857591 10.5495446809201 11.9087956996505 10.0417091576678 10.5444996421143 11.9893785469196 10.1644247335189 10.3456276874463 11.0158056999765 8.88745883875957 12.3656251321737 10.482892421036 10.4887146199479 9.63012936889147 10.546212137931 11.4735041023655 10.3221665877526 10.6051161040954 9.59904816256735 10.4207914694002 12.2218062106758 10.2997797546152 12.4308135155038 10.7015931892019 9.99712453664219 11.3804664207037 9.44991306125143 11.8232787238431 10.0426784391099 9.56146128134986 11.2174491295347 10.3695295454694 12.1437229275003 10.4089538366657 10.6554521531587 11.4093437197596 11.345954289034 10.2753333505846 12.0043487077509 10.3639722759363 10.3120430503183 10.9153089462413 10.4239529109835 12.6871169344655 9.79636847444535 9.36757944558449 10.8846266686968 10.8731815319106 11.8108028548405 10.4680805105906 8.58223060760636 11.7439147524788 10.9271740557259 12.4561181599448 10.3961450771565 10.2846885387778 11.4116571179498 10.692454100632 9.93547178182252 10.3608016858181 9.96532466900737 12.2129356851575 9.88658586854941 10.9020489736934 10.1284694903346 10.0803672894687 11.3842756749805 9.97835963232511 14.1310730686618 10.2802919282561 10.2627278681582 11.5411755739205 9.59765463499549 11.9550913282519 9.43504239034061 9.16092351020681 11.6374246957533 11.0511897333263 10.3731905476456 9.71195643491617 9.39902534012893 10.5140061149523 10.291223761852 11.0583626161481 8.11412819895701 9.73761262802627 11.5997365194798 11.1690924880677 11.0784013135021 10.0731834726944 10.5270964659127 11.4121677369344 11.216084810482 12.469085015779 9.22673793971473 11.0652192898497 12.132578507991 10.0187570017274 12.8573512266614 10.1954868717074 10.102207398149 12.3407814474596 10.8918666461631 10.2618063034522 9.70271758527131 10.0794788656968 11.9733506639117 10.3714604475852 10.1231127576916 9.69192201029704 10.6350263584223 11.2168509727691 10.7652584212846 10.6473874243265 10.4227315692963 10.3795801394603 10.717727240413 10.5056426679499 10.518769454118 10.3174668105326 9.55941718443842 11.8425128699736 9.41937994918697 10.8966928498436 9.60357106174431 9.58996197048037 12.72621466987 10.2844991526983 10.8579353966414 9.66208443086322 9.0782457395541 9.53709793421204 11.607306786351 11.1030022987816 12.5708878628837 10.642272785212 10.7055279781911 12.0837013400272 10.7285573335851 11.3609277689799 9.65611076883832 10.155829160272 11.3258413173518 9.71119320835917 11.5223702018319 10.1016045172349 9.07379667333269 10.7414927546236 10.6213507982817 12.4845747502811 9.90448949904989 10.5758192938848 11.4803448139887 9.91138987482018 11.4191386432598 9.61333432688589 9.54237018720182 11.264602209612 9.6882581060736 11.2391491769769 9.39692394758431 9.89722928573124 10.9592846136835 11.4361557226223 11.5902732750555 9.095022265388 11.1772450665576 9.94069950937873 10.6243642321305 10.923275865689 9.93759839577381 9.149817003645 11.5611950701047 10.6332502966638 10.2344948214698 10.1468635583131 9.0706018251749 11.9064378766586 10.6350088466005 11.3634537121596 9.01454101875466 9.4688034048525 11.1537136952662 11.1649777752936 11.9729738488791 10.2628053187152 9.51509079139289 11.1696037047059 10.6479721523154 12.8668312146287 10.3985815162936 10.3768589769993 10.6824828349387 11.7737957130981 12.5200484182882 10.1956809911796 10.5142904466745 10.4472082206848 10.8564148122041 11.4481760423851 11.2561846476787 10.0425407226294 10.6680667985994 10.4379506253517 10.6370673030901 10.5588048610784 8.21667309143767 9.95963211168522 10.9629147552599 11.9157234101781 9.74813871743028 9.58458821793195 9.71345794214272 10.3101423277605 11.4932100346276 9.7184431571455 9.61210086337388 9.73966845097489 10.0921497428405 10.915855579014 8.83806255970734 8.10996352830609 10.780370312587 10.5234553334603 11.8456325118837 10.2429981047369 10.0314355331453 11.1694218989186 10.8006483192046 10.3607295797944 11.6044270995638 9.92189092966485 9.37706321458812 11.2133934635291 10.9877915193982 10.6162458207497 9.64802967509477 9.49996322281463 11.7300442709924 10.0929862149303 10.2249747898466 10.8708659299744 10.3680090898406 11.2215490832425 10.2976766161733 11.8257644377614 9.25279572259648 9.96248909708449 11.6565235878518 10.0271980892654 10.0845767896578 9.4302108199003 10.0626936832349 9.13180679074023 10.2587708394754 11.6077771472568 10.2293959710587 11.2416947006401 10.2446770672273 9.47648849562088 10.8394275863701 9.16127819049814 9.64869788611526 10.9447522934885 10.3417015093685 11.2377630514627 9.36187550993811 10.8720491819697 10.1548175821978 10.2987394399773 10.9018489479998 10.2401430651528 11.2323629815296 11.4104049955588 8.96654538313975 9.90723420840965 9.73836302510411 9.52801438636093 11.5984261753914 10.9034874293944 10.8482763392892 9.50787111035669 9.6181596320614 10.0312513102021 10.3025883766777 10.6843075910714 9.12278099915609 9.75843152514242 10.2596667470078 10.9952668288697 12.010136063969 10.0335917942849 9.7653674121016 8.85540890983469 10.5470882975222 10.7499053181011 10.1966090967189 9.09819386615444 10.4546533070712 11.1656067600525 10.7309064976474 10.8992651569267 10.5638638578397 10.8865994027635 10.0631049841509 11.7239003071725 9.64922550512031 9.70452376404571 12.8192976748756 10.4591245649713 11.4543519759221 9.71935851839443 10.9299510913895 12.3983717939843 10.555164642128 10.6998298227731 9.7370916411834 8.64904759626253 11.6033215220281 10.5811756137125 11.3363205493672 9.76768295521092 8.91989447090863 9.29114067303208
Manes.05G153900.v6.1 2.59979625578436 2.59979625578436 2.59979625578436 2.59979625578436 2.59979625578436 2.59979625578436 2.59979625578436 2.59979625578436 2.59979625578436 2.59979625578436 2.59979625578436 2.59979625578436 2.59979625578436 2.59979625578436 2.59979625578436 2.59979625578436 2.59979625578436 2.59979625578436 2.59979625578436 2.59979625578436 2.59979625578436 2.59979625578436 2.59979625578436 2.59979625578436 2.59979625578436 2.59979625578436 2.59979625578436 2.59979625578436 2.59979625578436 2.59979625578436 2.59979625578436 2.59979625578436 2.59979625578436 2.59979625578436 2.59979625578436 2.59979625578436 2.59979625578436 2.59979625578436 2.59979625578436 2.59979625578436 2.59979625578436 2.59979625578436 2.59979625578436 2.59979625578436 2.59979625578436 2.59979625578436 2.59979625578436 2.59979625578436 2.59979625578436 2.59979625578436 2.59979625578436 2.59979625578436 2.59979625578436 2.59979625578436 2.59979625578436 2.59979625578436 2.59979625578436 2.59979625578436 2.59979625578436 2.59979625578436 2.59979625578436 2.59979625578436 2.59979625578436 2.59979625578436 2.59979625578436 2.59979625578436 2.59979625578436 2.59979625578436 2.59979625578436 2.59979625578436 2.59979625578436 2.59979625578436 2.59979625578436 2.59979625578436 2.59979625578436 2.59979625578436 2.59979625578436 2.59979625578436 2.59979625578436 2.59979625578436 2.59979625578436 2.59979625578436 2.59979625578436 2.59979625578436 2.59979625578436 2.59979625578436 2.59979625578436 2.59979625578436 2.59979625578436 2.59979625578436 2.59979625578436 2.59979625578436 2.59979625578436 2.59979625578436 2.59979625578436 2.59979625578436 2.59979625578436 2.59979625578436 2.59979625578436 2.59979625578436 2.59979625578436 2.59979625578436 2.59979625578436 2.59979625578436 2.59979625578436 2.59979625578436 2.59979625578436 2.59979625578436 2.59979625578436 2.59979625578436 2.59979625578436 2.59979625578436 2.59979625578436 2.59979625578436 2.59979625578436 2.59979625578436 2.59979625578436 2.59979625578436 2.59979625578436 2.59979625578436 2.59979625578436 2.59979625578436 2.59979625578436 3.3030517261556 2.59979625578436 2.59979625578436 2.59979625578436 2.59979625578436 2.59979625578436 2.59979625578436 2.59979625578436 2.59979625578436 2.59979625578436 2.59979625578436 2.59979625578436 2.59979625578436 2.59979625578436 3.08196755351891 2.59979625578436 2.59979625578436 3.35372006124426 2.59979625578436 2.59979625578436 2.59979625578436 2.59979625578436 2.59979625578436 2.59979625578436 2.59979625578436 2.59979625578436 2.59979625578436 2.59979625578436 2.59979625578436 2.59979625578436 2.59979625578436 2.59979625578436 2.59979625578436 2.59979625578436 2.59979625578436 2.59979625578436 2.59979625578436 2.59979625578436 2.59979625578436 2.59979625578436 2.59979625578436 2.59979625578436 2.59979625578436 2.59979625578436 2.59979625578436 2.59979625578436 2.59979625578436 2.59979625578436 2.59979625578436 2.59979625578436 2.59979625578436 2.59979625578436 2.59979625578436 2.59979625578436 2.59979625578436 2.59979625578436 2.59979625578436 2.59979625578436 2.59979625578436 2.59979625578436 2.59979625578436 2.59979625578436 2.59979625578436 2.59979625578436 2.59979625578436 2.59979625578436 2.59979625578436 2.59979625578436 2.59979625578436 2.59979625578436 2.59979625578436 2.59979625578436 2.59979625578436 2.59979625578436 2.59979625578436 2.59979625578436 2.59979625578436 2.59979625578436 2.59979625578436 2.59979625578436 2.59979625578436 2.59979625578436 2.59979625578436 2.59979625578436 2.59979625578436 2.59979625578436 2.59979625578436 2.59979625578436 2.59979625578436 2.59979625578436 3.08019605297528 2.59979625578436 2.59979625578436 2.59979625578436 2.59979625578436 2.59979625578436 2.59979625578436 2.59979625578436 2.59979625578436 2.59979625578436 2.59979625578436 2.59979625578436 2.59979625578436 2.59979625578436 2.59979625578436 2.59979625578436 2.59979625578436 2.59979625578436 3.06852274975295 2.59979625578436 2.59979625578436 2.59979625578436 2.59979625578436 2.59979625578436 2.59979625578436 3.43218861185877 2.59979625578436 2.59979625578436 2.59979625578436 2.59979625578436 3.26876126171489 2.59979625578436 2.59979625578436 2.59979625578436 2.59979625578436 2.59979625578436 2.59979625578436 3.13619888814257 2.59979625578436 2.59979625578436 3.08092639916607 2.59979625578436 2.59979625578436 2.59979625578436 2.59979625578436 2.59979625578436 2.59979625578436 2.59979625578436 3.15498124947046 2.59979625578436 2.59979625578436 2.59979625578436 3.32481310418497 3.25686325425202 2.59979625578436 2.59979625578436 2.59979625578436 2.59979625578436 2.59979625578436 2.59979625578436 3.33483351561316 2.59979625578436 2.59979625578436 2.59979625578436 2.59979625578436 2.59979625578436 2.59979625578436 2.59979625578436 2.59979625578436 2.59979625578436 2.59979625578436 2.59979625578436 3.02532496867072 2.59979625578436 2.59979625578436 2.59979625578436 2.59979625578436 2.59979625578436 2.59979625578436 2.59979625578436 2.59979625578436 2.59979625578436 2.59979625578436 2.59979625578436 2.59979625578436 2.59979625578436 2.59979625578436 2.59979625578436 2.59979625578436 2.59979625578436 2.59979625578436 2.59979625578436 2.59979625578436 2.59979625578436 2.59979625578436 2.59979625578436 2.59979625578436 2.59979625578436 2.59979625578436 2.59979625578436 2.59979625578436 2.59979625578436 2.59979625578436 2.59979625578436 2.59979625578436 2.59979625578436 2.59979625578436 2.59979625578436 2.59979625578436 2.59979625578436 2.59979625578436 2.59979625578436 2.59979625578436 2.59979625578436 2.59979625578436 2.59979625578436 2.59979625578436 2.59979625578436 2.59979625578436 2.59979625578436 2.59979625578436 2.59979625578436 2.59979625578436 2.59979625578436 2.59979625578436 2.59979625578436 2.59979625578436 2.59979625578436 2.59979625578436 2.59979625578436 2.59979625578436 2.59979625578436 2.59979625578436 2.59979625578436 2.59979625578436 2.59979625578436 2.59979625578436 2.59979625578436 2.59979625578436 2.59979625578436 2.59979625578436 2.59979625578436 2.59979625578436 2.59979625578436 2.59979625578436 2.59979625578436 2.59979625578436 2.59979625578436 2.59979625578436 2.59979625578436 2.59979625578436 2.59979625578436 2.59979625578436 2.59979625578436 2.59979625578436 2.59979625578436 2.59979625578436 2.59979625578436 2.59979625578436 2.59979625578436 2.59979625578436 2.59979625578436 2.59979625578436 2.59979625578436 2.59979625578436 2.59979625578436 2.59979625578436 2.59979625578436 2.59979625578436 2.59979625578436 2.59979625578436 2.59979625578436 2.59979625578436 2.59979625578436 2.59979625578436 2.59979625578436 2.59979625578436 2.59979625578436 2.59979625578436 2.59979625578436 2.59979625578436 2.59979625578436 2.59979625578436 2.59979625578436 2.59979625578436 2.59979625578436 2.59979625578436 2.59979625578436 2.59979625578436 2.59979625578436 2.59979625578436 2.59979625578436 2.59979625578436 2.59979625578436 2.59979625578436 2.59979625578436 2.59979625578436 2.59979625578436 2.59979625578436 2.59979625578436 2.59979625578436 2.59979625578436 2.59979625578436 2.59979625578436 2.59979625578436 2.59979625578436 2.59979625578436 2.59979625578436 2.59979625578436 2.59979625578436 2.59979625578436 2.59979625578436 2.59979625578436 2.59979625578436 2.59979625578436 2.59979625578436 2.59979625578436 2.59979625578436 2.59979625578436 2.59979625578436 2.59979625578436 2.59979625578436 2.59979625578436 2.59979625578436 2.59979625578436 2.59979625578436 2.59979625578436 2.59979625578436 2.59979625578436 2.59979625578436 2.59979625578436 2.59979625578436 2.59979625578436 2.59979625578436 2.59979625578436 2.59979625578436 2.59979625578436 2.59979625578436 2.59979625578436 2.59979625578436 2.59979625578436 2.59979625578436 2.59979625578436 2.59979625578436 2.59979625578436 2.59979625578436 2.59979625578436 2.59979625578436 2.59979625578436 2.59979625578436 2.59979625578436 2.59979625578436 2.59979625578436 2.59979625578436 2.59979625578436 2.59979625578436 2.59979625578436 2.59979625578436 2.59979625578436 2.59979625578436 2.59979625578436 2.59979625578436 2.59979625578436 2.59979625578436 2.59979625578436 2.59979625578436 2.59979625578436 2.59979625578436 2.59979625578436 2.59979625578436 2.59979625578436 2.59979625578436 2.59979625578436 2.59979625578436 2.59979625578436 2.59979625578436 2.59979625578436 2.59979625578436 2.59979625578436 2.59979625578436 3.13327665589051 3.14554511358825 2.59979625578436 2.59979625578436 2.59979625578436 3.16980602888094 2.59979625578436 2.59979625578436 2.59979625578436 2.59979625578436 2.59979625578436 2.59979625578436 2.59979625578436 2.59979625578436 2.59979625578436 2.59979625578436 2.59979625578436 2.59979625578436 2.59979625578436 2.59979625578436 2.59979625578436 2.59979625578436 2.59979625578436 2.59979625578436 2.59979625578436 2.59979625578436 2.59979625578436 2.59979625578436 2.59979625578436 2.59979625578436 2.59979625578436 3.15282698057601 2.59979625578436 2.59979625578436 2.59979625578436 2.59979625578436 2.59979625578436 2.59979625578436 2.59979625578436 2.59979625578436 2.59979625578436 2.59979625578436 2.59979625578436 2.59979625578436 2.59979625578436 2.59979625578436 2.59979625578436 2.59979625578436 2.59979625578436 2.59979625578436 2.59979625578436 2.59979625578436 2.59979625578436 2.59979625578436 2.59979625578436 2.59979625578436 3.35753510202584 2.59979625578436 2.59979625578436 2.59979625578436 2.59979625578436 2.59979625578436 2.59979625578436 2.59979625578436 2.59979625578436 2.59979625578436 2.59979625578436 2.59979625578436 2.59979625578436 2.59979625578436 2.59979625578436 2.59979625578436 2.59979625578436 2.59979625578436 3.32081634279933 2.59979625578436 2.59979625578436 2.59979625578436 2.59979625578436 2.59979625578436 2.59979625578436 2.59979625578436 2.59979625578436 2.59979625578436 2.59979625578436 2.59979625578436 3.36586943173339 3.21419104749459 2.59979625578436 2.59979625578436 2.59979625578436 2.59979625578436 2.59979625578436 2.59979625578436 2.59979625578436 3.04710913781508 2.59979625578436 2.59979625578436 2.59979625578436 2.59979625578436 2.59979625578436 2.59979625578436 2.59979625578436 2.59979625578436 2.59979625578436 2.59979625578436 2.59979625578436 2.59979625578436 2.59979625578436 3.13052693773863 2.59979625578436 2.59979625578436 2.59979625578436 2.59979625578436 2.59979625578436 2.59979625578436 2.59979625578436 2.59979625578436 2.59979625578436 2.59979625578436 2.59979625578436 2.59979625578436 2.59979625578436 2.59979625578436 2.59979625578436 2.59979625578436 2.59979625578436 3.11863948399305 2.59979625578436 2.59979625578436 3.22310506880101 2.59979625578436 2.59979625578436 2.59979625578436 2.59979625578436 2.59979625578436 2.59979625578436 2.59979625578436 2.59979625578436 2.59979625578436 2.59979625578436 2.59979625578436 2.59979625578436 2.59979625578436 2.59979625578436 2.59979625578436 2.59979625578436 2.59979625578436 2.59979625578436 2.59979625578436 2.59979625578436 2.59979625578436 2.59979625578436 2.59979625578436 2.59979625578436 2.59979625578436 2.59979625578436 2.59979625578436 2.59979625578436 2.59979625578436 2.59979625578436 2.59979625578436 2.59979625578436 2.59979625578436 2.59979625578436 2.59979625578436 2.59979625578436 2.59979625578436 2.59979625578436 2.59979625578436 2.59979625578436 2.59979625578436 2.59979625578436 2.59979625578436 2.59979625578436 2.59979625578436 2.59979625578436 2.59979625578436 2.59979625578436 2.59979625578436 3.24163335600191 2.59979625578436 2.59979625578436 2.59979625578436 2.59979625578436 2.59979625578436 2.59979625578436 2.59979625578436 2.59979625578436 2.59979625578436 2.59979625578436 2.59979625578436 2.59979625578436 2.59979625578436 2.59979625578436 2.59979625578436 2.59979625578436 2.59979625578436 2.59979625578436 2.59979625578436 2.59979625578436 2.59979625578436 2.59979625578436 2.59979625578436 2.59979625578436 2.59979625578436 2.59979625578436 2.59979625578436 2.59979625578436 2.59979625578436 2.59979625578436 2.59979625578436 2.59979625578436 2.59979625578436 2.59979625578436 2.59979625578436 2.59979625578436 2.59979625578436 2.59979625578436 2.59979625578436 2.59979625578436 2.59979625578436 2.59979625578436 2.59979625578436 2.59979625578436 2.59979625578436 2.59979625578436 2.59979625578436 2.59979625578436 2.59979625578436 2.59979625578436 2.59979625578436 2.59979625578436 2.59979625578436 2.59979625578436 2.59979625578436 2.59979625578436 2.59979625578436 2.59979625578436 2.59979625578436 2.59979625578436 2.59979625578436 2.59979625578436 2.59979625578436 2.59979625578436 2.59979625578436 2.59979625578436 2.59979625578436 2.59979625578436 2.59979625578436 2.59979625578436 2.59979625578436 2.59979625578436 2.59979625578436 2.59979625578436 2.59979625578436 2.59979625578436 2.59979625578436 2.59979625578436 2.59979625578436 2.59979625578436 2.59979625578436 2.59979625578436 2.59979625578436 2.59979625578436
Manes.05G154000.v6.1 8.37594734682337 8.1789794285466 4.87665219905209 7.89453791277422 8.46853648134658 7.4270604812467 7.44071492034069 5.78445077948162 5.6739809620471 4.03643567027412 6.70627985663796 8.41898849080786 4.86022290993191 7.14807564394515 6.25468329310491 7.4560294922102 8.54984704836568 7.46487931064244 7.41552374902933 6.4401299737698 7.499059968774 6.62230375688178 4.6823440446241 6.96527061319273 7.0387566624376 6.81022080284728 8.46928076031962 6.168973799977 7.15423222700118 5.29569812969427 7.36835069196154 6.99751330304403 4.24289168513582 7.62435283752714 5.59258806528801 7.60980409891111 8.08256425975979 6.62780054351653 7.42253462950156 4.64418644933936 8.16200957403059 7.55053375884692 4.87445463241097 5.61443049187061 4.90472248966492 7.32450381833272 8.09851603769067 6.02924952881969 9.14757840502271 6.46617147214019 8.46132034536149 7.41837596312417 4.39318575983684 8.08452796551982 4.83015099705972 8.03542286429757 7.0618248046259 5.46032203391726 6.32447213552318 5.62267830941157 7.73121043140813 8.42948033920792 5.50197813083958 6.32364397525139 5.85412725093344 8.68340150627917 8.58340472181554 5.86035645359937 7.69944130754209 6.52372249281102 8.16439657247209 8.05920869554991 6.78731019660334 5.8166066397783 5.95817866039323 8.31315946314682 6.81670950249032 6.22053991271711 6.74451862013114 6.05980642519193 6.80272720153974 7.20903304796153 6.00685718917151 7.46963671697835 5.51252973642694 6.95599767350298 9.37152721974706 7.46825051826463 8.43303045268617 8.34161775718151 9.20799056161638 7.8117861138625 6.62917007342346 6.59513183595211 8.17448736654925 6.41943002952578 6.48489059823997 6.45193954371693 4.2392605252348 6.33094715502512 5.8256293992994 6.88785076683905 8.01400118827764 4.74893252320346 7.03778237732441 4.7740377040685 5.68162840940365 7.24436364682801 6.34771331660149 7.29005555999151 4.6159637092912 7.74365209801898 5.22244815595589 5.51046814472188 7.02921040017765 6.09914315672753 7.67701420279373 7.58575454063032 4.5389126576014 8.60657265347867 5.95386787633521 7.35205908689797 8.90977640896419 6.70501646929706 8.01619014327652 5.4773244400713 7.97957352028928 7.65230231297005 7.36669609227085 6.62558986418668 5.34455105191449 6.53073825691192 7.55073483971025 5.76549388438792 6.74259983983349 6.15620459440854 8.9868439319495 7.6723854902436 6.4355583476408 7.33367486031392 3.13589789482968 8.6412663573973 6.81684532472797 4.57912481875013 9.40298883678501 7.09900481616766 9.07458026566005 6.10694705012973 4.6102922073487 2.59979625578436 5.4033494871589 8.3985197439815 7.89384602721416 4.52746373779868 6.64513211265237 4.22280161323264 6.05066326316291 7.36411297656549 5.78799052127833 5.10267243431434 4.40101467967865 8.33535898331507 7.42130342044664 3.98115763628549 7.93384043431851 4.17506816620075 8.84228113287841 7.59628679143144 6.92228915010659 6.4538608195884 4.94227373694043 8.0841343757092 8.78602664142129 4.76670411633593 9.28847769715121 6.01939705969094 7.4232618501852 7.23820155775199 4.89963795910217 2.59979625578436 5.88398368021834 8.00238384691311 7.54204187147491 6.11791671136341 7.75620022235551 6.40509416109891 9.35001705285283 8.98070941988365 4.30356971194985 8.42884193896476 7.37127711024124 5.09012974327686 8.39241685676656 6.57581134290543 4.55140824628793 5.80674169684378 4.02056897409836 7.95401493975119 5.98199120373163 6.44196158985862 5.91687398802101 4.96518797329756 8.10724087357831 5.40871168023656 4.52911193068049 7.79774656742954 3.73353982866647 8.28176225836387 5.83354585954211 4.44876297642528 7.36223086248742 5.17719563455291 6.71181749293851 5.77798693887827 6.14561665456205 8.52233045974032 5.8596063627808 8.70026209124207 6.93987331049872 6.51683910641381 4.99573322690637 5.34760710781889 7.26025660601545 5.57566964518459 4.22374680884705 6.32154309339147 7.29399232543814 7.13813596895476 6.22104387466086 5.17610502421584 7.38899612076388 3.96110181010506 7.72223987035194 5.2965119750578 6.64479140191595 7.81625981435216 5.30600796257472 7.1540197189492 7.04629349374344 4.74502704957462 6.87478410438068 6.38459016799104 6.70945362631462 7.14198142321044 5.34658126589735 8.41499866833928 6.57969976626892 7.37822879948791 7.58620841320568 5.61350975655418 8.07969474709151 5.62208856453008 6.27345235037307 7.60721300426435 5.74330359903664 7.4425681230376 7.41906365288005 7.67077872550213 7.57067723468807 5.66122552189192 5.79999924645805 4.99434753043914 7.52265378065102 7.38023180669062 5.77114033025602 8.11372424332707 5.03344485989234 7.41167385002219 7.3826734898472 5.73518226776612 8.38410551672802 6.57105435795764 6.22925843296165 7.84949793660741 5.44542026960208 8.39242859639579 6.54989675130153 8.36552708220614 8.31045285768866 7.39247570058383 4.829855842968 7.75501749212907 6.43773549207251 7.74498509881362 5.3809201810649 6.2564780080121 6.69617087159873 4.43467627807385 7.49240951689102 5.0918916145152 6.51588349990431 7.30478895692065 4.21539119434668 7.28064830161453 6.86025906494394 5.75956549932326 7.28322898753285 5.80520843551961 7.69143092141709 7.33494342118384 6.29584909943482 6.13190950642819 5.56475010297303 7.73247252007875 6.67549884764928 4.42034734610677 5.88221814446946 4.72364874977141 6.93522728387329 5.5098361078212 5.16170410861931 7.80851934171253 5.83038214209285 7.63588255105869 6.97151010367269 5.70924527424383 7.6157320643357 4.41593574299253 7.73566610678452 6.35153963693455 5.44844497721289 6.92105489196171 6.16888069786652 7.93251776231402 7.24501971427885 5.03112919099826 6.78343648559208 5.68514276802249 6.74146170006118 7.90346096066419 5.70132194206433 7.53125510666297 2.59979625578436 7.66973580546227 7.67026283564886 5.92949073185066 7.45684707606016 5.79484653670306 7.51320936970629 5.46619459395018 5.92911640268808 6.83958341713669 4.73518526244146 7.3785877444314 5.53024169533898 4.67063888547861 7.46895329089361 5.33545233408672 7.19099427811546 5.55779173116934 5.78135494341431 6.60284429341726 5.41402948813477 7.91854846845975 5.60947021411267 4.74021136029495 6.07300850240939 4.97984019003815 6.77004739623871 7.41402761319951 4.658216264083 4.7327595099697 5.69290553203926 8.7593944760404 5.7908556557653 5.77100401076045 7.46305880865732 5.70083846061716 7.62511046575114 5.24967719110536 5.78102793023879 6.85942640174315 6.33054262911742 4.60456731114971 7.57371361639126 6.26563645765357 4.76751891624783 7.10473763709067 3.90986856647158 7.43980761653791 7.75451843645487 5.3648889019137 5.55281231173888 5.98064760315371 7.40693929351446 6.09411449278024 6.71807932564882 7.29746754352911 5.38061496569882 7.2856511260546 7.74842975378941 5.53260901940399 7.74612141819253 6.12942691511825 8.47255138752462 7.69792003902431 4.48354647171975 6.56195537130186 4.30758947623966 8.23285591049353 5.68657682702659 5.87421898669604 5.87044800961367 6.63020352731179 5.97447915240054 7.0853139721816 4.92967051630423 8.25699748039835 5.6301422643012 7.56936565187289 7.41450988274511 4.56524049308941 7.96652899088293 5.87454630250954 7.41199894835174 6.78376790443168 4.78018565521 6.31060984867594 5.36399314850928 7.23783058566274 6.25551743002156 5.29483350702237 5.5629265690836 4.80787717416237 7.25364690978141 6.36990041746042 5.65835683330178 7.05722685712597 5.15248956936192 7.96885189539075 7.8586647002607 6.35467949053527 7.13238096655171 4.96575772834121 8.0160275041871 7.14698769744834 5.49560964018649 7.18975916828873 4.83791381149758 7.62013818758488 7.54398427883674 7.54973227604978 9.24352852555962 4.93905388041756 7.96410548277721 6.25716771264087 4.47935037426683 5.25336721426964 7.20185770102385 7.89987302033552 6.79184638392328 4.10701146366515 7.64110254138606 5.36291947325093 6.94949348715399 6.55234579983586 5.65714901177049 7.40286547534006 5.11239734598278 7.91317207488935 6.71039990629076 5.61419911205851 7.80238855509625 5.57694930315816 8.12233833134178 6.33774883512873 5.38396367384654 7.33026199571758 5.05783514577477 6.08068397220081 7.59292253559705 6.70043370019693 5.97924202069121 7.89284178131657 6.88920670084482 8.04662610901365 6.45416857400778 7.92213682839164 7.49078054586068 5.37007303010709 7.23972504113621 7.71908069516197 6.8881968896825 8.18525548256225 5.1175398828934 7.77617344667703 7.27823117401745 6.74410953059242 5.9693837990799 6.08479186868743 4.8610623243477 6.79841208716256 3.84381676393557 7.46825662910364 4.82714333656763 6.57790419737028 6.56851976922967 3.53954419752657 6.51241770475887 5.19827687583516 6.71809575928081 4.59980291294572 6.39444733717748 5.167349575124 5.15588548222573 7.60924724622935 5.87523961903278 5.57538315263819 5.99182429327505 4.16865479216571 6.53829281580569 7.46772930016881 4.29618547254373 5.33400648707411 4.15101044139279 7.59535727054774 8.23535065084151 5.75858824436215 6.30547317515699 4.57413318198719 7.22869980579184 8.85976729281679 4.83100277096224 6.86197690865987 3.6867508036148 6.84119099507167 6.70008163363045 5.83812357888387 5.54655948222845 6.61551484851198 7.78743053830756 6.06109227573944 6.23482205534507 5.82058887989404 3.99734253545325 8.65318170693767 7.83194181356014 4.33716549836568 5.12945713819258 3.92205209737917 7.34113610632592 7.36864109612569 4.65676015342749 6.74220030250863 4.77481594585804 6.47407717254385 6.85954495920092 4.94485827358749 6.6065909400054 5.23534684137398 8.04290816207095 7.45458551659344 4.08460256147185 7.09222301828304 6.09837791373475 8.47992771473139 5.59795331329635 5.50505001887974 6.48012294210008 5.14131453821707 7.45556618047994 7.09944421416014 5.05350728552746 6.03096438695188 5.79288319666025 7.13411081050384 7.54516846939777 7.54391733820047 6.92216257501467 6.38002126739367 5.73919862212879 7.58713438403462 7.55777583517761 4.57617864008008 8.21492937998991 4.56337815193659 6.56082439613469 7.6859751155312 5.80793595973562 6.82385290813638 5.55641201970272 6.93948421652117 8.59425833836022 6.73918586518911 8.15790893350064 6.5345078483424 7.64750692368462 7.75156754313033 4.83065868082831 8.04351790874649 6.14580952003011 8.28352581218087 7.18454116180417 6.22824640093935 8.02105131595931 5.52213450938757 7.59918915057799 6.52595825709234 4.96525154018265 6.68967331233387 8.27570276923166 6.49574994099293 7.68130435890833 6.02811473823655 8.63800152961888 6.66698133579389 7.82830542234294 7.30301212448483 5.79257521114909 7.66416341516055 5.09465153705983 7.83316578696851 7.79947298807728 6.14929599115279 6.96107209691096 5.35141036978492 6.12734325111701 5.45667075841334 7.10721876662356 6.02465591457215 5.78255479478775 5.36606373191259 6.60611145145026 6.26970067427963 6.23011152410856 5.7544316880578 7.82726713102528 6.8576167369062 7.31889781629924 7.71834967609191 6.85063347674467 6.22165534463883 7.65848817921907 5.36264225517528 8.39788419879016 6.21830543164342 7.23938708120323 7.18439805673371 7.2536362828394 8.00174710561739 5.09239089926587 7.06736739776461 7.71965266837548 6.46425022135037 8.06081088543836 6.01870080333051 7.47591357134321 7.59510760020132 6.90263417025116 7.37283951345452 6.21973846685757 7.65032789710247 8.1594417600839 5.4634713562295 5.86504060911536 5.01250688051795 6.99642292563519 7.40703718308614 6.66763642509595 8.53990697908667 6.92683019226746 8.1139446556665 6.15065852062265 8.77380159178519 5.30951205934271 6.91007719593871 5.29616956943183 7.92130587518295 9.38935999016448 5.09292471171619 6.24072852239894 6.47111157643674 7.44432776945499 6.4784155225096 5.26619626971612 7.89599073653457 5.11831761364148 5.45242847027915 7.32183206285956 5.48521979067723 5.75738408710494 4.89204687168545 7.95940256567083 7.14365560722081 4.92266961857155 7.08116788637667 7.05193409450148 5.77835770348541 7.12467257782049 6.21256790761376 6.314152850383 4.74268538912864 7.66208814766635 6.6719800383409 4.50327051380476 6.81093403771058 6.6717838409766 8.42224604031228 7.90707381799232 5.11202788173625 6.63217359001985 4.18209959902083 6.97910214291324 8.35575773177368 5.59387764814363 6.03379924743998 5.49015424955404 7.91728346428196 5.720444533811 3.94197673699537 6.78730922736773 5.85980027482697 7.66778988854881 7.54569185410929 6.17031742711164 7.75908656044734 6.88768848634797 7.35530649983227 7.78697077749271 5.05209524644162 5.80102851944297 6.06643147126371 7.55668818131311 6.98286803807048 6.98489422194358 6.55903876991958 4.40864496411247 5.87252046631045 8.65572963521855 6.44408716931694 9.07805166178682 6.18330349005271 7.93567332159986 7.45429221265375 7.63973812374382 7.81383107688098 6.83387789451092 6.92924205274911 7.50416562497365 6.23699788266044 7.19035294778743 6.22165985894128 7.20721859916878 6.99744383293412 5.46252090644834 6.91284876337832 5.19009621893197 7.78628859307802 8.11188239078437 4.97805017736272 7.64229373982075 5.52162409527004 8.34922030617172 7.21905417757816 5.02276232482308 7.15421544329877 5.33987320672475 6.48783035661772
Manes.05G154100.v6.1 2.59979625578436 2.59979625578436 2.59979625578436 2.59979625578436 2.59979625578436 2.59979625578436 2.59979625578436 2.59979625578436 2.59979625578436 2.59979625578436 2.59979625578436 2.59979625578436 2.59979625578436 2.59979625578436 2.59979625578436 2.59979625578436 2.59979625578436 2.59979625578436 2.59979625578436 2.59979625578436 2.59979625578436 2.59979625578436 2.59979625578436 2.59979625578436 2.59979625578436 2.59979625578436 2.59979625578436 2.59979625578436 2.59979625578436 2.59979625578436 2.59979625578436 2.59979625578436 2.59979625578436 2.59979625578436 2.59979625578436 2.59979625578436 2.59979625578436 2.59979625578436 2.59979625578436 2.59979625578436 2.59979625578436 2.59979625578436 2.59979625578436 2.59979625578436 2.59979625578436 2.59979625578436 2.59979625578436 2.59979625578436 2.59979625578436 2.59979625578436 2.59979625578436 2.59979625578436 2.59979625578436 2.59979625578436 2.59979625578436 2.59979625578436 2.59979625578436 2.59979625578436 2.59979625578436 2.59979625578436 2.59979625578436 2.59979625578436 2.59979625578436 2.59979625578436 2.59979625578436 2.59979625578436 2.59979625578436 2.59979625578436 2.59979625578436 2.59979625578436 2.59979625578436 2.59979625578436 2.59979625578436 2.59979625578436 2.59979625578436 2.59979625578436 2.59979625578436 2.59979625578436 2.59979625578436 2.59979625578436 2.59979625578436 2.59979625578436 2.59979625578436 2.59979625578436 2.59979625578436 2.59979625578436 2.59979625578436 2.59979625578436 2.59979625578436 2.59979625578436 2.59979625578436 2.59979625578436 2.59979625578436 2.59979625578436 2.59979625578436 2.59979625578436 2.59979625578436 2.59979625578436 2.59979625578436 2.59979625578436 2.59979625578436 2.59979625578436 2.59979625578436 2.59979625578436 2.59979625578436 2.59979625578436 2.59979625578436 2.59979625578436 2.59979625578436 2.59979625578436 2.59979625578436 2.59979625578436 2.59979625578436 2.59979625578436 2.59979625578436 2.59979625578436 2.59979625578436 2.59979625578436 2.59979625578436 2.59979625578436 2.59979625578436 2.59979625578436 2.59979625578436 2.59979625578436 2.59979625578436 2.59979625578436 2.59979625578436 2.59979625578436 2.59979625578436 2.59979625578436 2.59979625578436 2.59979625578436 2.59979625578436 2.59979625578436 2.59979625578436 2.59979625578436 2.59979625578436 2.59979625578436 2.59979625578436 2.59979625578436 2.59979625578436 2.59979625578436 2.59979625578436 2.59979625578436 2.59979625578436 2.59979625578436 2.59979625578436 2.59979625578436 2.59979625578436 2.59979625578436 2.59979625578436 2.59979625578436 2.59979625578436 2.59979625578436 2.59979625578436 2.59979625578436 2.59979625578436 2.59979625578436 2.59979625578436 2.59979625578436 2.59979625578436 2.59979625578436 2.59979625578436 2.59979625578436 2.59979625578436 2.59979625578436 2.59979625578436 2.59979625578436 2.59979625578436 2.59979625578436 2.59979625578436 2.59979625578436 2.59979625578436 2.59979625578436 2.59979625578436 2.59979625578436 2.59979625578436 2.59979625578436 2.59979625578436 2.59979625578436 2.59979625578436 2.59979625578436 2.59979625578436 2.59979625578436 2.59979625578436 2.59979625578436 2.59979625578436 2.59979625578436 2.59979625578436 2.59979625578436 2.59979625578436 2.59979625578436 2.59979625578436 2.59979625578436 2.59979625578436 2.59979625578436 2.59979625578436 2.59979625578436 2.59979625578436 2.59979625578436 2.59979625578436 2.59979625578436 2.59979625578436 2.59979625578436 2.59979625578436 2.59979625578436 2.59979625578436 3.22829425332205 2.59979625578436 2.59979625578436 2.59979625578436 2.59979625578436 2.59979625578436 2.59979625578436 2.59979625578436 2.59979625578436 2.59979625578436 2.59979625578436 2.59979625578436 2.59979625578436 2.59979625578436 2.59979625578436 2.59979625578436 2.59979625578436 2.59979625578436 2.59979625578436 2.59979625578436 2.59979625578436 2.59979625578436 2.59979625578436 2.59979625578436 2.59979625578436 2.59979625578436 2.59979625578436 2.59979625578436 2.59979625578436 2.59979625578436 2.59979625578436 2.59979625578436 2.59979625578436 2.59979625578436 2.59979625578436 2.59979625578436 2.59979625578436 2.59979625578436 2.59979625578436 2.59979625578436 2.59979625578436 2.59979625578436 2.59979625578436 2.59979625578436 2.59979625578436 2.59979625578436 2.59979625578436 2.59979625578436 2.59979625578436 2.59979625578436 2.59979625578436 2.59979625578436 2.59979625578436 2.59979625578436 2.59979625578436 2.59979625578436 2.59979625578436 2.59979625578436 2.59979625578436 2.59979625578436 2.59979625578436 2.59979625578436 2.59979625578436 2.59979625578436 2.59979625578436 2.59979625578436 2.59979625578436 2.59979625578436 2.59979625578436 2.59979625578436 2.59979625578436 2.59979625578436 2.59979625578436 2.59979625578436 2.59979625578436 2.59979625578436 2.59979625578436 2.59979625578436 2.59979625578436 2.59979625578436 2.59979625578436 2.59979625578436 2.59979625578436 2.59979625578436 2.59979625578436 2.59979625578436 2.59979625578436 2.59979625578436 2.59979625578436 2.59979625578436 2.59979625578436 2.59979625578436 2.59979625578436 2.59979625578436 2.59979625578436 2.59979625578436 2.59979625578436 2.59979625578436 2.59979625578436 2.59979625578436 2.59979625578436 2.59979625578436 2.59979625578436 2.59979625578436 2.59979625578436 2.59979625578436 3.19442034293909 2.59979625578436 2.59979625578436 2.59979625578436 2.59979625578436 2.59979625578436 2.59979625578436 2.59979625578436 2.59979625578436 2.59979625578436 2.59979625578436 2.59979625578436 2.59979625578436 2.59979625578436 2.59979625578436 2.59979625578436 2.59979625578436 2.59979625578436 2.59979625578436 2.59979625578436 2.59979625578436 2.59979625578436 2.59979625578436 2.59979625578436 2.59979625578436 2.59979625578436 2.59979625578436 2.59979625578436 2.59979625578436 2.59979625578436 2.59979625578436 2.59979625578436 2.59979625578436 2.59979625578436 2.59979625578436 2.59979625578436 2.59979625578436 2.59979625578436 2.59979625578436 2.59979625578436 2.59979625578436 2.59979625578436 2.59979625578436 2.59979625578436 2.59979625578436 2.59979625578436 2.59979625578436 2.59979625578436 2.59979625578436 2.59979625578436 2.59979625578436 2.59979625578436 2.59979625578436 2.59979625578436 2.59979625578436 2.59979625578436 2.59979625578436 2.59979625578436 2.59979625578436 2.59979625578436 2.59979625578436 2.59979625578436 2.59979625578436 2.59979625578436 2.59979625578436 2.59979625578436 2.59979625578436 2.59979625578436 2.59979625578436 2.59979625578436 2.59979625578436 2.59979625578436 2.59979625578436 2.59979625578436 2.59979625578436 2.59979625578436 2.59979625578436 2.59979625578436 2.59979625578436 2.59979625578436 2.59979625578436 2.59979625578436 2.59979625578436 2.59979625578436 2.59979625578436 2.59979625578436 2.59979625578436 2.59979625578436 2.59979625578436 2.59979625578436 2.59979625578436 2.59979625578436 2.59979625578436 2.59979625578436 2.59979625578436 2.59979625578436 2.59979625578436 2.59979625578436 2.59979625578436 2.59979625578436 2.59979625578436 2.59979625578436 2.59979625578436 2.59979625578436 2.59979625578436 2.59979625578436 2.59979625578436 2.59979625578436 2.59979625578436 2.59979625578436 2.59979625578436 2.59979625578436 2.59979625578436 2.59979625578436 2.59979625578436 2.59979625578436 2.59979625578436 2.59979625578436 2.59979625578436 2.59979625578436 2.59979625578436 2.59979625578436 2.59979625578436 2.59979625578436 2.59979625578436 2.59979625578436 2.59979625578436 2.59979625578436 2.59979625578436 2.59979625578436 2.59979625578436 2.59979625578436 2.59979625578436 2.59979625578436 2.59979625578436 2.59979625578436 2.59979625578436 2.59979625578436 2.59979625578436 2.59979625578436 2.59979625578436 2.59979625578436 2.59979625578436 2.59979625578436 2.59979625578436 2.59979625578436 2.59979625578436 2.59979625578436 2.59979625578436 2.59979625578436 2.59979625578436 2.59979625578436 2.59979625578436 2.59979625578436 2.59979625578436 2.59979625578436 2.59979625578436 2.59979625578436 2.59979625578436 2.59979625578436 2.59979625578436 2.59979625578436 2.59979625578436 2.59979625578436 2.59979625578436 2.59979625578436 2.59979625578436 2.59979625578436 2.59979625578436 2.59979625578436 2.59979625578436 2.59979625578436 2.59979625578436 2.59979625578436 2.59979625578436 2.59979625578436 2.59979625578436 2.59979625578436 2.59979625578436 2.59979625578436 2.59979625578436 2.59979625578436 2.59979625578436 2.59979625578436 2.59979625578436 2.59979625578436 2.59979625578436 2.59979625578436 2.59979625578436 2.59979625578436 3.30109143257354 2.59979625578436 2.59979625578436 2.59979625578436 2.59979625578436 2.59979625578436 2.59979625578436 2.59979625578436 2.59979625578436 2.59979625578436 2.59979625578436 2.59979625578436 2.59979625578436 2.59979625578436 2.59979625578436 2.59979625578436 2.59979625578436 3.09055428047105 2.59979625578436 2.59979625578436 2.59979625578436 2.59979625578436 2.59979625578436 2.59979625578436 2.59979625578436 2.59979625578436 2.59979625578436 2.59979625578436 2.59979625578436 2.59979625578436 2.59979625578436 2.59979625578436 2.59979625578436 2.59979625578436 2.59979625578436 2.59979625578436 2.59979625578436 2.59979625578436 2.59979625578436 2.59979625578436 2.59979625578436 2.59979625578436 2.59979625578436 2.59979625578436 2.59979625578436 2.59979625578436 2.59979625578436 2.59979625578436 2.59979625578436 2.59979625578436 2.59979625578436 2.59979625578436 2.59979625578436 2.59979625578436 2.59979625578436 2.59979625578436 2.59979625578436 2.59979625578436 2.59979625578436 2.59979625578436 2.59979625578436 2.59979625578436 2.59979625578436 2.59979625578436 2.59979625578436 2.59979625578436 2.59979625578436 2.59979625578436 2.59979625578436 2.59979625578436 2.59979625578436 2.59979625578436 2.59979625578436 2.59979625578436 2.59979625578436 2.59979625578436 2.59979625578436 2.59979625578436 2.59979625578436 2.59979625578436 2.59979625578436 2.59979625578436 2.59979625578436 2.59979625578436 2.59979625578436 2.59979625578436 2.59979625578436 2.59979625578436 2.59979625578436 2.59979625578436 2.59979625578436 2.59979625578436 2.59979625578436 2.59979625578436 2.59979625578436 2.59979625578436 2.59979625578436 2.59979625578436 2.59979625578436 2.59979625578436 2.59979625578436 2.59979625578436 2.59979625578436 2.59979625578436 2.59979625578436 2.59979625578436 2.59979625578436 2.59979625578436 2.59979625578436 2.59979625578436 2.59979625578436 2.59979625578436 2.59979625578436 2.59979625578436 2.59979625578436 2.59979625578436 2.59979625578436 2.59979625578436 2.59979625578436 2.59979625578436 3.22310506880101 2.59979625578436 2.59979625578436 2.59979625578436 2.59979625578436 2.59979625578436 2.59979625578436 2.59979625578436 2.59979625578436 2.59979625578436 2.59979625578436 2.59979625578436 2.59979625578436 2.59979625578436 2.59979625578436 2.59979625578436 2.59979625578436 2.59979625578436 2.59979625578436 2.59979625578436 2.59979625578436 2.59979625578436 2.59979625578436 2.59979625578436 2.59979625578436 2.59979625578436 2.59979625578436 2.59979625578436 2.59979625578436 2.59979625578436 2.59979625578436 2.59979625578436 2.59979625578436 2.59979625578436 2.59979625578436 2.59979625578436 2.59979625578436 2.59979625578436 2.59979625578436 2.59979625578436 2.59979625578436 2.59979625578436 2.59979625578436 2.59979625578436 2.59979625578436 2.59979625578436 2.59979625578436 2.59979625578436 2.59979625578436 2.59979625578436 2.59979625578436 2.59979625578436 2.59979625578436 2.59979625578436 2.59979625578436 2.59979625578436 2.59979625578436 2.59979625578436 2.59979625578436 2.59979625578436 2.59979625578436 2.59979625578436 2.59979625578436 2.59979625578436 2.59979625578436 2.59979625578436 2.59979625578436 2.59979625578436 2.59979625578436 2.59979625578436 2.59979625578436 2.59979625578436 3.48505988337832 2.59979625578436 2.59979625578436 2.59979625578436 2.59979625578436 3.12901589028519 2.59979625578436 2.59979625578436 2.59979625578436 2.59979625578436 2.59979625578436 2.59979625578436 2.59979625578436 2.59979625578436 3.2500535295445 2.59979625578436 2.59979625578436 2.59979625578436 2.59979625578436 2.59979625578436 2.59979625578436 2.59979625578436 2.59979625578436 2.59979625578436 2.59979625578436 2.59979625578436 2.59979625578436 2.59979625578436 2.59979625578436 2.59979625578436 2.59979625578436 2.59979625578436 2.59979625578436 2.59979625578436 2.59979625578436 2.59979625578436 2.59979625578436 2.59979625578436 2.59979625578436 2.59979625578436 2.59979625578436 2.59979625578436 2.59979625578436 2.59979625578436 2.59979625578436 2.59979625578436 2.59979625578436 2.59979625578436 2.59979625578436 2.59979625578436 2.59979625578436 2.59979625578436 2.59979625578436 2.59979625578436 2.59979625578436 2.59979625578436 2.59979625578436 2.59979625578436 2.59979625578436 2.59979625578436 2.59979625578436 2.59979625578436 2.59979625578436
Manes.05G154200.v6.1 4.62951525903662 2.59979625578436 4.03708300553585 4.61114732812274 2.59979625578436 4.65705132771059 2.59979625578436 3.61358694798937 2.59979625578436 2.59979625578436 3.84617511914895 2.59979625578436 4.48153635017672 4.39437282406774 2.59979625578436 4.91730601318964 3.13614105965968 2.59979625578436 3.27626599380655 3.52689480351742 5.7763781349487 2.59979625578436 3.86806484188898 3.80192645065722 2.59979625578436 4.46631516103956 3.3913280554543 4.04230324729543 4.03685567412286 2.59979625578436 5.484038186494 2.59979625578436 4.24289168513582 3.61722718869772 2.59979625578436 4.3090419491841 3.70972850317257 4.16110391583899 3.54273597101275 3.15137780479602 5.43333987068404 3.23286364701414 4.28297638567827 4.20918139565387 3.19842031549437 3.6266181304827 2.59979625578436 4.11155110495989 3.35067592997401 3.26766221655289 4.40405180009568 2.59979625578436 4.51002705003182 4.07012520759494 2.59979625578436 4.61202384795554 2.59979625578436 3.61347262458146 5.11773183253549 2.59979625578436 2.59979625578436 3.65578745514055 3.31285807433133 2.59979625578436 2.59979625578436 4.61503548420829 2.59979625578436 4.20269073273279 3.33289544367448 2.59979625578436 4.63026672461889 3.03420175286161 3.35537191096595 2.59979625578436 2.59979625578436 4.62490631543042 2.59979625578436 3.93888509688516 2.59979625578436 2.59979625578436 3.90518066552621 2.59979625578436 3.17512532819144 2.59979625578436 2.59979625578436 3.4779161570464 2.59979625578436 3.61322108641093 3.1906912113914 3.03309729085306 4.75654633841196 2.59979625578436 3.60878346568707 4.12690001146625 2.59979625578436 4.95868092807407 4.28413613319702 2.59979625578436 4.75996250464741 3.2175151466054 2.59979625578436 5.62810466110394 2.59979625578436 4.24180578980739 2.59979625578436 3.32834234306411 3.80812478579428 3.00944776328652 4.96908323725471 2.59979625578436 3.30153397352435 4.21893917731151 2.59979625578436 4.41749325203936 2.59979625578436 3.91825195276001 4.86475973326605 2.59979625578436 4.9288646674275 2.59979625578436 2.59979625578436 6.77280753418455 3.45460970656978 4.36644438141618 3.64249287339356 2.59979625578436 4.76778138771814 2.59979625578436 2.59979625578436 2.59979625578436 2.59979625578436 4.35159626384511 2.59979625578436 5.12985262715511 2.59979625578436 2.59979625578436 4.90433684159306 2.59979625578436 4.42234178005882 3.82486460824723 5.4976293942136 4.51402825218282 3.06178703260991 4.2536234071397 3.59679035161629 2.59979625578436 4.63930986084389 3.24166522631322 4.43286368643183 2.59979625578436 2.59979625578436 5.07535052653677 3.29913367952584 4.18708221675907 3.87098157326422 3.97043266439989 4.70629492746221 2.59979625578436 4.84610607408882 3.91970661364898 2.59979625578436 4.0108929645046 2.59979625578436 3.64610360094838 2.59979625578436 2.59979625578436 3.45050421449097 2.59979625578436 2.59979625578436 3.11037841164054 2.59979625578436 2.59979625578436 3.50199777250438 3.94832445954644 2.59979625578436 2.59979625578436 3.83205261801493 2.59979625578436 4.08584345613752 2.59979625578436 2.59979625578436 4.71444260032398 2.59979625578436 4.41514787481182 3.19004403745022 2.59979625578436 4.45170263857899 2.59979625578436 3.52618023350629 4.10030127978829 2.59979625578436 3.87500039845426 3.85561168854164 3.35923288868612 4.30316372412169 3.65446411146874 2.59979625578436 3.77831734439766 2.59979625578436 3.59639004488498 3.0979139950087 2.59979625578436 5.83343438748653 2.59979625578436 4.63028744257744 3.9175075502131 2.59979625578436 4.46943030308665 3.0737295239543 5.19485623069306 2.59979625578436 2.59979625578436 4.54990356490969 2.59979625578436 4.25372302693964 3.58775514037745 3.10108304697002 4.6487255840445 2.59979625578436 4.64551198212417 3.3496085626079 3.07737644082094 3.15782640238907 3.38008103418363 4.22374680884705 3.93959578482285 2.59979625578436 4.6996641414451 2.59979625578436 4.73115772025424 3.0312983665093 4.95179198348962 4.31915872647376 3.77066255425936 5.30327821682185 3.50611797315604 2.59979625578436 4.30290476043136 2.59979625578436 4.693421589324 3.24358690281098 3.42232468042162 4.59979898280248 3.26876126171489 4.08538889545607 3.13246240288098 2.59979625578436 4.5741712524079 2.59979625578436 4.44007817029049 3.13619888814257 3.23218886600296 4.88324698214231 2.59979625578436 4.91626236958956 4.42095901778372 2.59979625578436 3.99464929442945 2.59979625578436 5.74380013940738 3.23544690453558 3.55007708352618 3.76766519734335 2.59979625578436 4.05852732310907 2.59979625578436 2.59979625578436 4.46736409316153 2.59979625578436 4.392201132439 3.6621909673965 2.59979625578436 3.36821729632826 2.59979625578436 4.09396467569968 3.26566677573064 2.59979625578436 2.59979625578436 4.25161846552987 2.59979625578436 5.99180636442177 3.35219443992066 3.39696096412707 4.18132721863336 4.40506099085091 4.39220110365337 3.11424136611794 3.08773589500831 5.24104792697366 3.26645129656096 5.02990994304488 3.25348081783336 2.59979625578436 3.43641674032279 3.13011628474653 4.98959026293222 2.59979625578436 2.59979625578436 4.81037205453548 2.59979625578436 5.05852536581822 2.59979625578436 3.27020841900006 3.64275896432737 2.59979625578436 5.57491816864338 4.43626523362035 2.59979625578436 5.51953677145525 3.53442076232412 5.50055048214485 3.9071059728123 2.59979625578436 4.20887020349336 3.8617926093845 5.24018460113386 3.4222802704751 3.20827003153473 3.24931906988771 2.59979625578436 5.94651366381904 3.34573460342168 3.58962556786357 3.48210799648643 3.08982373625139 4.93783222535519 3.77853098325696 2.59979625578436 5.47455700283827 3.39636825993239 5.31525851583178 4.00083462243532 2.59979625578436 3.71526741289055 2.59979625578436 4.76823358024082 3.07382630850462 2.59979625578436 5.56088205227795 3.09304328024829 4.07742224444578 2.59979625578436 2.59979625578436 6.33762672671718 2.59979625578436 6.16249323818017 3.57861008867875 3.40627957054017 5.17318864288045 3.6251123192678 4.36348106735392 2.59979625578436 2.59979625578436 6.47729758699631 3.17763575246582 5.11618390902062 3.90494635897467 3.70638602740283 4.52560991642811 2.59979625578436 6.1477855210722 2.59979625578436 2.59979625578436 3.90309311893991 3.55299247203008 4.94467142102808 3.11937986360436 3.10996514328171 5.16559384181389 2.59979625578436 4.24847261493227 3.33690766491106 3.15037536408807 2.59979625578436 4.07088407117361 2.59979625578436 4.6839426921237 3.51825997083232 3.02689750774351 4.55818891243688 4.16647940378286 4.95768780614272 3.50011492906526 3.11136320296335 4.76531253800039 3.65828716417957 3.77504121623943 3.11932334026827 2.59979625578436 3.49604567278014 2.59979625578436 5.53260901940399 2.59979625578436 2.59979625578436 4.74881075058205 4.4569336025263 6.03072141871213 2.59979625578436 3.19857785665936 4.02558572051835 3.08059389465736 4.93047090773578 4.8022215463589 3.50383966973202 4.30542824398944 2.59979625578436 5.51848894391433 3.83729976518375 2.59979625578436 6.03702905835775 3.27040979766199 4.43003679155262 3.33632745006729 2.59979625578436 4.85203947466743 2.59979625578436 4.60919753914094 2.59979625578436 2.59979625578436 5.03983563613338 3.37279228920747 5.24594081929236 2.59979625578436 3.43006726886568 4.4825491217018 3.12630467899536 5.52638122047025 3.05543704798616 2.59979625578436 4.4085114497395 2.59979625578436 5.68658544127524 3.89725386825431 2.59979625578436 4.361950926739 3.17286485156 5.09994195402322 3.69286530377354 3.43507825794058 5.62611236273945 3.30569620533089 3.16827723233197 3.36314563101168 2.59979625578436 3.79479745119525 3.01541759514865 4.56793038002325 3.44841520843695 2.59979625578436 3.7405533367151 2.59979625578436 5.0322044351693 2.59979625578436 2.59979625578436 5.67816026194452 2.59979625578436 5.95402903380813 3.61630722349436 3.26388014084464 4.79114382170819 3.52125331557304 4.41406804873594 4.11989250905817 3.10730057077166 5.30507864418122 3.19560163765469 5.11742022388304 3.32230035878917 3.26482453652333 3.90620058451234 4.5394411900954 3.34678284603657 4.66265331329192 4.33243112526806 2.59979625578436 4.67930475708038 3.04596543434785 2.59979625578436 3.4884732644141 2.59979625578436 5.31626506972042 3.04931507854715 3.65031655402159 2.59979625578436 2.59979625578436 2.59979625578436 2.59979625578436 3.9077996289514 2.59979625578436 2.59979625578436 5.19390996908126 4.61638960476809 3.49264171784941 2.59979625578436 3.53428471141661 4.97100233609373 3.08735284545691 4.39467917663363 5.21006382587633 3.44342650184341 3.62152517813589 2.59979625578436 4.02037419943645 4.65985411664045 3.12701290025836 5.76481009940607 2.59979625578436 4.97215646814327 3.58438721771286 2.59979625578436 4.00782792271081 3.3372256094953 4.0881374816876 2.59979625578436 2.59979625578436 5.57421009452393 3.23026995721046 5.57416569870715 3.22666753937026 2.59979625578436 5.27793264222595 2.59979625578436 4.73713709122796 2.59979625578436 2.59979625578436 3.70096640207623 3.09661102337773 4.68667080775305 4.11982118695135 2.59979625578436 5.29414747295266 3.70599166775626 4.20448879507154 3.14717678469408 3.18881389019315 6.06680275845581 3.12380631914321 4.79617363451547 3.20643697917781 3.20753853820288 5.41652545350094 2.59979625578436 4.50025697803988 3.14192697751166 2.59979625578436 5.20382881529247 3.11791344840348 4.39776565025525 4.29464440405173 2.59979625578436 5.9954090604504 2.59979625578436 3.85090771353058 3.87366414569622 2.59979625578436 4.81072183938028 3.43372965785074 3.89343169435146 2.59979625578436 3.07812638981679 7.04750139664799 2.59979625578436 4.02037005342917 3.53847686764951 2.59979625578436 3.32593040474478 4.2239412987251 3.11225860773288 4.63271016565967 3.78669727175961 2.59979625578436 4.74835640209391 2.59979625578436 4.4770429550843 2.59979625578436 2.59979625578436 4.92955875856661 3.36204250988082 3.77947284841511 4.50829527138142 2.59979625578436 4.72276291837017 2.59979625578436 3.08382354620843 3.98665573556431 3.18528064700602 3.55447539391392 2.59979625578436 4.73355553143622 3.19337031441694 2.59979625578436 4.27613165774428 3.07652576753501 3.63998240109009 3.53953527174762 3.20491354779203 3.83708043217504 2.59979625578436 4.70814193554606 2.59979625578436 4.64188075357156 4.56428816986309 2.59979625578436 4.8644894516092 3.54482528760931 2.59979625578436 5.30122100853769 3.37017545708318 4.29853679710598 2.59979625578436 2.59979625578436 5.53413869568744 3.14237529736743 4.16614721288995 3.66416623449122 2.59979625578436 5.95395695913372 2.59979625578436 3.71406426675766 4.47587490570036 2.59979625578436 5.14093493092567 2.59979625578436 3.95414086578989 2.59979625578436 3.22322736688131 3.30409561387671 2.59979625578436 3.59736818850564 2.59979625578436 2.59979625578436 4.45286013656279 3.52311327369897 4.77620138451184 3.86318106408786 3.136598296543 2.59979625578436 2.59979625578436 2.59979625578436 3.6661895749198 2.59979625578436 3.79526355007221 3.649182354296 3.37547122358886 3.96582882824587 2.59979625578436 4.34065378517846 3.02941578193738 3.88060281162688 3.41195457515195 3.29367264049087 4.94589248965486 3.40690696027832 4.66986920965558 3.29609969080235 2.59979625578436 2.59979625578436 2.59979625578436 2.59979625578436 2.59979625578436 3.11790825992549 2.59979625578436 5.85092337680428 3.0324307448167 4.83934389228745 2.59979625578436 2.59979625578436 4.55668725866917 2.59979625578436 4.21566885746298 3.50979356917955 3.06332944846279 3.42558272829161 3.38273842837332 4.65997252573069 3.09629371888845 3.55977836462968 4.48365474939977 2.59979625578436 4.03372075892619 2.59979625578436 2.59979625578436 4.23653332521103 3.08778501908917 4.013064275457 3.14315768447763 2.59979625578436 3.98509299291127 2.59979625578436 4.29512667387151 2.59979625578436 2.59979625578436 3.88257670646385 3.58035369690722 4.4422187795895 4.16381393198269 2.59979625578436 6.01878719817915 3.11489981915957 3.23023422384682 4.19951215490941 2.59979625578436 3.65836322027094 2.59979625578436 4.28319743947448 3.76185652348974 3.14781871854752 4.38462034475941 3.10048140825537 4.34604069313749 4.07237430689099 2.59979625578436 5.38309308670982 2.59979625578436 3.95822354543782 2.59979625578436 2.59979625578436 5.31407876235584 3.13558510809591 5.05209524644162 3.12751666884428 2.59979625578436 4.83125126489165 2.59979625578436 3.70634912023239 4.26987185809531 4.29670670668745 5.4361934125715 2.59979625578436 4.03220279342584 3.37724948770933 3.15164342911053 4.21862218544281 2.59979625578436 2.59979625578436 3.19153549401571 2.59979625578436 4.17211971592436 3.17452592349132 4.20578051010395 3.4528299964533 2.59979625578436 5.21458228300803 2.59979625578436 4.35174498044401 3.55423144868542 2.59979625578436 4.16521844122718 2.59979625578436 4.59254018120618 2.59979625578436 2.59979625578436 3.64772177115844 2.59979625578436 4.46218209657253 2.59979625578436 2.59979625578436 2.59979625578436
Manes.05G154300.v6.1 4.51513624047877 3.70064765159346 4.72910616357493 4.80097922624498 4.53701592918714 4.19440761449037 4.48792757286099 4.67220719184047 4.40632380015334 4.47340940067335 4.61228656791316 5.10412809543095 5.36739647958109 5.01313701025272 5.29577448132135 5.00579116622254 4.0621477221369 2.59979625578436 4.83187038555503 4.15669568736146 3.2129912889402 3.25601641733816 2.59979625578436 2.59979625578436 3.36517982117798 4.82224499232333 4.62449008469017 4.70452421283625 4.6971799235988 4.51811078193081 5.17789052858053 4.21744849955037 6.00122047143626 4.45760237919995 3.534550744678 5.2441286577524 3.83362333230266 5.24674026628274 4.58550746470849 4.58798859356335 3.83619006804271 3.58930414174586 4.44054425380309 4.52794582638383 3.6225462550542 5.36184323570622 4.94295612317128 5.11905740716803 5.2813839729124 4.57319839656107 5.12720717931583 4.08955849930752 3.95211238210122 4.480814768753 4.57226199483688 4.84962633655995 4.80046480131954 5.13934664333983 4.52197096483781 4.3702824211595 5.14375562000156 4.35891359815954 5.47726532567805 5.50880681331723 5.07721237647835 3.36272545837779 2.59979625578436 2.59979625578436 3.12093291120984 2.59979625578436 4.69589217359899 4.38449295078425 4.59784073227263 2.59979625578436 2.59979625578436 4.33094898279442 4.38260299563123 5.46997198470243 2.59979625578436 3.47446958302545 4.96000640779084 5.30726450852579 4.53869970339601 4.95091737650743 5.12742085380632 5.28441567091469 4.61951801467406 4.64317991614786 4.71089610718439 4.6425497587618 4.89014723957087 4.57777599959854 5.09632062552853 4.99235197411577 2.59979625578436 4.70432087290489 4.92493383161646 4.59127755262159 4.79011756763184 4.79311593201041 4.75306120712098 4.55499265849033 4.50574365137306 4.29758426824108 2.59979625578436 3.48751956741113 4.36776092414398 4.51188867859866 4.69977727334155 5.08965638636411 5.16866993965856 5.49813789996329 4.3069082775325 5.75310048170821 5.67228931414433 4.40903198082104 4.40516024374128 4.04053299012494 6.25044398979847 4.85996026387229 4.66634740123107 5.01722849647576 4.46932541925817 5.1731954071182 4.97009266009787 4.45682179403041 5.16182481360086 4.05597743526231 4.38748088629711 5.05349247926923 4.66576453313651 4.35159626384511 3.89346465527584 5.18839104616279 3.95739301312775 4.39505529182034 5.124455986222 4.51194431590591 4.72772112286028 5.01489042611893 4.42060371253028 4.67136410104133 4.07366625584072 4.50543454587045 4.54545822300715 4.35043085270274 5.570034925828 4.69803003091228 4.83737118642253 6.75329802676817 5.09151756381241 4.25343892241773 4.93213924124133 3.97060111953133 4.74490529112608 4.83404244853944 4.89218574813085 4.1372599651896 4.2322767231407 4.29045549238733 4.87923225213509 5.71446875154745 4.35434063218559 5.07390357712564 5.12092151505418 4.37275316960131 4.69442388930341 3.90409681167524 2.59979625578436 4.56136007141224 4.25695207125705 4.53971747184755 4.03703509863241 4.69416814351322 4.39133413139633 3.5178190463899 5.6412992812051 4.35241534275792 5.26875843981066 2.59979625578436 5.30854178416631 5.11456860494377 4.3646968083227 5.28429326886 4.79589521528181 4.82056547454655 4.80563721166575 4.30445763156322 4.81033908584573 4.86103172678541 4.40314156626241 4.2145754890584 5.15151822725432 4.83801288920117 4.84108854297737 5.01221490663715 5.00973169241228 5.16577815084087 5.35659297688359 5.2179948852493 4.90063590618413 5.23577271984049 3.94823781971666 3.58610308529756 4.52911193068049 4.15385049941276 3.89857391772217 2.59979625578436 2.59979625578436 3.02986544421834 2.59979625578436 2.59979625578436 5.16374829691822 4.63773418820812 4.83777122646225 4.72796147830818 4.79730947084849 5.35493139041385 5.36110768781031 5.30030536081634 5.1790977183045 5.2468463544349 4.86953691020071 4.57961587402007 5.62713724823857 4.62478439745239 5.3297934882194 5.44392022612647 5.41775509638884 5.22918485613361 4.8802985842364 4.71233229048118 4.79371896262991 4.2156737729944 4.65783387326985 4.85723643213074 4.4273222086265 5.14154905852131 4.29155287755991 5.96346260764492 5.15538343253632 4.42984251269672 5.07760166901963 4.77440027340914 5.37179165217382 5.21108855985309 5.55547107932146 5.09675842049776 4.31047669268744 5.51648452779934 4.88406790308649 4.3942645431775 4.47509976526871 3.54929253249872 5.61279098060772 4.36196945155378 5.07827029939679 5.27516317619886 4.31727717144115 5.74380013940738 5.12900274370436 5.39757782242223 4.7849015333886 4.20659995014373 5.35397441089884 4.57737617827861 5.84652092983628 5.10315563677479 4.53431929062401 5.04091160755162 4.77624692240658 3.78294801687789 4.68137053848745 4.69960266016551 5.23375569115595 4.43263503486134 5.2428859636772 2.59979625578436 5.23691333591007 3.59521002625218 6.00849283378913 4.83515656222832 5.73329518577823 5.6481806085277 5.02636020699617 4.8537194012129 5.93974230246535 5.64070164410514 5.29786049202808 4.43457778664305 5.48527965947814 4.83596767070238 4.36794739559068 4.59895008305527 4.27319097557371 5.54716499260125 5.0509558745489 4.44102364689995 5.22951712272219 4.61803699038939 5.08598356871799 4.39907587562559 3.9074884632975 4.77197887413299 4.89396615263415 5.14127024535302 5.06488341379365 5.2334860226903 4.8726184883958 4.91776886284462 5.85292332792072 5.43431053886192 5.25157479368836 5.04186315814743 4.81321132456038 5.56335438138025 5.14468414722131 5.34949796216802 5.31995911361373 4.70335917168752 5.13355659065367 5.85513464832038 5.35396799249585 4.88719409546314 4.79423568353894 5.92678578965099 4.0962268472372 3.94015693958375 4.96701863914525 4.22398518139415 4.77597616273531 4.57446102489812 2.59979625578436 5.55098859867968 3.95482341920651 5.46741894837256 3.97556743876879 4.77073843978038 5.80385218603395 4.59696198718797 5.02991770845491 6.47175993118427 4.91357993992391 5.49529355336387 3.96156473992612 5.77997694622582 4.69638009584663 4.98654315229346 5.33456752291734 4.6646244759206 5.09165806693915 5.23526086342854 5.17068651521309 4.6329688542972 5.15924547312244 5.61132190665786 4.28787025288968 4.68211340064589 4.69421754857037 3.38144601411272 4.8748656168419 4.45792711377891 4.1830103381962 4.7345624569665 4.6724354827416 5.34610486494414 4.86512292878346 5.08845060605233 4.915968705155 4.61669516804453 4.60841776514907 5.71876114531439 4.84386121236915 4.29546165651594 4.2287836648476 4.72134678650095 5.41740503063142 5.62927252050342 4.94156603047843 4.64951387914944 4.50886515169545 5.17644450742702 5.02013242631549 4.91462636128968 4.84270096803153 5.50581013079006 4.79717403885434 5.53276984462824 4.84287821447147 4.9181193550228 5.01847526159803 6.350357264757 4.91856318152138 5.98784590099395 5.02232234681103 2.59979625578436 5.09604248141312 4.98882944589738 5.23383601329725 4.70719200330589 4.72022700403609 4.63714155026437 4.34224166347073 4.99436177997352 5.3117967921457 4.4946779916197 4.6807897379801 5.05039618860093 4.24211915540633 3.78969911539177 4.66353599150306 4.83409897249256 5.27129609128742 4.14690825064044 4.98023550483794 4.41508978927913 5.19049729913881 5.45244392782353 5.45059853730431 4.26496661200365 4.63849307564165 5.9673812205596 4.13744632159808 4.25911027273115 5.24309079804494 5.58787935970631 6.01765633146829 4.37260586062898 4.12680445077746 4.79928741903788 4.57014067522417 5.32544975514317 4.96637868717315 5.47804047798841 5.16732849712251 4.59524090790622 4.93763311385651 4.4815661410886 4.37885540131911 4.47701274241221 4.31473461025581 5.34981772792848 4.44118444598989 4.83320169467771 4.57206896782117 4.66486627316514 4.38397323191032 5.16693357204516 3.94233965432729 5.26473244687681 3.89762125072699 5.27883310516433 4.68694832973936 4.46339756559798 5.22458643856208 4.36498061286487 5.45423098837718 4.83847984943619 4.37968767090726 5.00413727714343 4.22377357729133 5.28862489214248 4.01563570072702 4.59998419156709 4.74731633583807 4.5309793305832 5.51243793256455 5.48150280191573 4.99778601323083 5.33012288043311 5.19140015727761 4.72931178629229 5.03257312720373 4.73609128175785 5.2150200643195 5.16951613141223 4.08507041944101 4.62618026646727 4.56220737271307 4.32446294682667 4.88995037311386 4.39632118597617 4.83120423839025 5.25095363223028 5.23518785986715 5.78925321801379 2.59979625578436 4.98674915202065 5.24770313132211 5.00396902339116 5.33402896185583 4.90306601607033 5.20531114994494 4.68875171605704 4.73014818565694 4.62030877807126 4.62116268398077 5.09333534581599 5.13102936486067 4.54507982488406 4.0174031331555 4.24439269052971 5.43001890302308 4.46935682356672 4.39351316490918 4.64154098076761 4.5501756818411 5.68717480768477 4.4204275890994 5.27947513190723 4.5764891264157 4.55519372681789 4.76611016606076 5.13174463544108 4.8940851337858 4.89532612589868 4.47468230466207 5.14058340397068 4.93977348703602 4.30135395449846 3.67724799383265 4.59305654243242 4.94658870742859 4.79118325637715 4.59257025143361 5.05562289918963 4.65450203873399 4.78227312898543 3.79771147640099 4.29339578097922 2.59979625578436 2.59979625578436 2.59979625578436 2.59979625578436 2.59979625578436 5.21303802412275 4.70474040605106 5.63208054953335 4.98317656392985 4.9867814338827 4.0826506391643 4.44015033935401 4.32125824653768 5.40730436268779 4.22857605576998 4.84066395302194 4.7303940661142 5.08610678000589 5.24555661723313 4.60290413626434 4.90179699403899 4.35762904392288 4.83948903781891 4.60260434181235 4.20417787148903 4.81072183938028 4.24254746983114 5.95902191705907 4.44259253221802 3.83323305475365 4.52521946497737 4.95987606824123 4.66332130623418 4.81216906176324 4.88895186436083 5.01904277005662 4.12808416109519 3.72313740150032 3.88657856018572 4.4866449852689 4.43007380415305 4.42613087120468 2.59979625578436 5.2648033898062 5.19048779001689 4.23993738336238 4.52164532898442 4.23515348862007 5.76256051072643 4.38275651510986 3.8027405824871 4.91633544453321 4.20880543927295 6.10345290532168 4.77673735494745 3.74825229684631 4.77053275493191 4.35433206826405 5.00576954366454 4.77800830052544 5.3040586457599 4.60499491105804 4.95312345051231 5.78271490638025 4.66258939390511 3.63334554052997 5.15935739466139 4.86145621562881 5.21357690094647 4.28870618140801 5.06128230941163 5.22167403540487 4.67942716470242 4.77558598949282 4.53062420110091 4.93440658670729 5.06082967706806 5.20124500551716 4.89392208204879 4.95878175749743 4.79470880971424 4.97628313705333 4.7194848954839 4.95085585524024 5.0386230325872 4.37889282972155 4.26140279974918 2.59979625578436 5.05225991711203 4.74506342842781 4.94213441455714 4.06176689938314 4.03180650564226 5.27642900968583 4.66691983029129 3.95439250155381 3.58640791717732 2.59979625578436 4.34856101834066 4.82361617694618 4.98574003949392 4.90634218050223 4.36577030852501 5.50408160362979 4.85901635599342 4.69999303089446 2.59979625578436 4.33053285017535 4.40711821045092 4.71828000589444 4.5250600410798 4.15106708599978 3.803218555989 5.48576748209509 4.34714222171934 4.66862794126734 4.86978215166562 4.40760150218924 5.19459103436294 4.72885385962495 4.098100321408 5.44635590110441 5.01838593701821 5.43584428305519 4.81211767708404 5.06932029409501 5.32808006308748 2.59979625578436 4.87686224598524 5.16640622195084 5.08575857217758 4.4688847820516 4.67496821850876 4.3355870266265 5.97427408137681 4.7959886997434 3.95617035354202 4.60582195030396 4.02838372931525 6.28976235495785 4.98823710140541 3.61939971904066 4.70147313196168 3.99217995109767 4.49601149518131 4.35620215271239 4.26802679268042 4.77778040338808 4.9308349115316 5.02176310892862 5.03479441589819 4.80239419645407 4.95226066461257 4.96597485389472 5.13837862047943 4.50370783464746 2.59979625578436 5.0859374870085 2.59979625578436 5.2577840340447 4.79587404593374 4.93076722843384 4.54483647421163 4.39557409222477 5.03311407758417 5.11322852483362 4.52352929940721 4.06430571321121 3.83058458081139 4.19808394818094 4.19951215490941 4.78207762391824 5.6374661845693 4.1561399978375 5.89533470733211 4.52202378317754 4.88106877030466 4.51025954635073 4.75418929193671 5.20170218915605 5.31773168409808 4.30930315358656 2.59979625578436 3.2235071789958 3.40296774934954 3.62398612600803 3.1677776264212 5.09909668427272 4.4196521606443 6.00409817810081 5.2244674566972 4.90885278652418 5.11160695941587 5.37592308544242 4.94981157473089 5.3634984312313 5.27231049042276 4.29824386362395 4.38421152707489 4.38550042224835 4.64884908062328 5.38441180314647 5.22462514801332 4.40968004253821 6.9579440590899 4.28927719786345 5.03099849812825 4.66834383822364 4.97389585432047 4.8152089230469 5.17790351944692 5.19133296202276 3.8356080573271 3.53111261296467 4.35174498044401 3.92702060530145 4.68351807997182 4.5019527195376 4.44602576365437 4.84283581307448 3.53635640865754 4.23461907780731 5.24359153256388 4.51451394959699 5.29737108265726 5.15273999761704 4.59191235501145 4.67053325002355
Manes.05G154400.v6.1 2.59979625578436 2.59979625578436 2.59979625578436 2.59979625578436 2.59979625578436 2.59979625578436 2.59979625578436 2.59979625578436 2.59979625578436 2.59979625578436 2.59979625578436 2.59979625578436 2.59979625578436 2.59979625578436 2.59979625578436 2.59979625578436 2.59979625578436 2.59979625578436 2.59979625578436 2.59979625578436 2.59979625578436 2.59979625578436 2.59979625578436 2.59979625578436 2.59979625578436 2.59979625578436 2.59979625578436 2.59979625578436 2.59979625578436 2.59979625578436 2.59979625578436 2.59979625578436 2.59979625578436 2.59979625578436 2.59979625578436 2.59979625578436 2.59979625578436 2.59979625578436 2.59979625578436 2.59979625578436 2.59979625578436 2.59979625578436 2.59979625578436 2.59979625578436 2.59979625578436 2.59979625578436 2.59979625578436 2.59979625578436 2.59979625578436 2.59979625578436 2.59979625578436 2.59979625578436 2.59979625578436 2.59979625578436 2.59979625578436 2.59979625578436 2.59979625578436 2.59979625578436 2.59979625578436 2.59979625578436 2.59979625578436 2.59979625578436 2.59979625578436 2.59979625578436 2.59979625578436 2.59979625578436 2.59979625578436 2.59979625578436 2.59979625578436 2.59979625578436 2.59979625578436 2.59979625578436 2.59979625578436 2.59979625578436 2.59979625578436 2.59979625578436 2.59979625578436 2.59979625578436 2.59979625578436 2.59979625578436 2.59979625578436 2.59979625578436 2.59979625578436 2.59979625578436 2.59979625578436 2.59979625578436 2.59979625578436 2.59979625578436 2.59979625578436 2.59979625578436 2.59979625578436 2.59979625578436 2.59979625578436 2.59979625578436 2.59979625578436 2.59979625578436 2.59979625578436 2.59979625578436 2.59979625578436 2.59979625578436 2.59979625578436 2.59979625578436 2.59979625578436 2.59979625578436 2.59979625578436 2.59979625578436 2.59979625578436 2.59979625578436 2.59979625578436 2.59979625578436 2.59979625578436 2.59979625578436 2.59979625578436 2.59979625578436 2.59979625578436 2.59979625578436 2.59979625578436 2.59979625578436 2.59979625578436 2.59979625578436 2.59979625578436 2.59979625578436 2.59979625578436 2.59979625578436 2.59979625578436 2.59979625578436 2.59979625578436 2.59979625578436 2.59979625578436 2.59979625578436 2.59979625578436 2.59979625578436 2.59979625578436 2.59979625578436 2.59979625578436 2.59979625578436 2.59979625578436 2.59979625578436 2.59979625578436 2.59979625578436 2.59979625578436 2.59979625578436 2.59979625578436 2.59979625578436 2.59979625578436 2.59979625578436 2.59979625578436 2.59979625578436 2.59979625578436 2.59979625578436 2.59979625578436 2.59979625578436 2.59979625578436 2.59979625578436 2.59979625578436 2.59979625578436 2.59979625578436 2.59979625578436 2.59979625578436 2.59979625578436 2.59979625578436 2.59979625578436 2.59979625578436 2.59979625578436 2.59979625578436 2.59979625578436 2.59979625578436 2.59979625578436 2.59979625578436 2.59979625578436 2.59979625578436 2.59979625578436 2.59979625578436 2.59979625578436 2.59979625578436 2.59979625578436 2.59979625578436 2.59979625578436 2.59979625578436 2.59979625578436 2.59979625578436 2.59979625578436 2.59979625578436 2.59979625578436 2.59979625578436 2.59979625578436 2.59979625578436 2.59979625578436 2.59979625578436 2.59979625578436 2.59979625578436 2.59979625578436 2.59979625578436 2.59979625578436 2.59979625578436 2.59979625578436 2.59979625578436 2.59979625578436 2.59979625578436 2.59979625578436 2.59979625578436 2.59979625578436 2.59979625578436 2.59979625578436 2.59979625578436 2.59979625578436 2.59979625578436 2.59979625578436 2.59979625578436 2.59979625578436 2.59979625578436 2.59979625578436 2.59979625578436 2.59979625578436 2.59979625578436 2.59979625578436 2.59979625578436 2.59979625578436 2.59979625578436 2.59979625578436 2.59979625578436 2.59979625578436 2.59979625578436 2.59979625578436 2.59979625578436 2.59979625578436 2.59979625578436 2.59979625578436 2.59979625578436 2.59979625578436 2.59979625578436 2.59979625578436 2.59979625578436 2.59979625578436 2.59979625578436 2.59979625578436 2.59979625578436 2.59979625578436 2.59979625578436 2.59979625578436 2.59979625578436 2.59979625578436 2.59979625578436 2.59979625578436 2.59979625578436 2.59979625578436 2.59979625578436 2.59979625578436 2.59979625578436 2.59979625578436 2.59979625578436 2.59979625578436 2.59979625578436 2.59979625578436 2.59979625578436 2.59979625578436 2.59979625578436 2.59979625578436 2.59979625578436 2.59979625578436 2.59979625578436 2.59979625578436 2.59979625578436 2.59979625578436 2.59979625578436 2.59979625578436 2.59979625578436 2.59979625578436 2.59979625578436 2.59979625578436 2.59979625578436 2.59979625578436 2.59979625578436 2.59979625578436 2.59979625578436 2.59979625578436 2.59979625578436 2.59979625578436 2.59979625578436 2.59979625578436 2.59979625578436 2.59979625578436 2.59979625578436 2.59979625578436 2.59979625578436 2.59979625578436 2.59979625578436 2.59979625578436 2.59979625578436 2.59979625578436 2.59979625578436 2.59979625578436 2.59979625578436 2.59979625578436 2.59979625578436 2.59979625578436 2.59979625578436 2.59979625578436 2.59979625578436 2.59979625578436 2.59979625578436 3.3438924755943 2.59979625578436 2.59979625578436 2.59979625578436 2.59979625578436 2.59979625578436 2.59979625578436 2.59979625578436 2.59979625578436 2.59979625578436 2.59979625578436 2.59979625578436 2.59979625578436 2.59979625578436 2.59979625578436 2.59979625578436 2.59979625578436 2.59979625578436 2.59979625578436 2.59979625578436 2.59979625578436 2.59979625578436 2.59979625578436 2.59979625578436 2.59979625578436 2.59979625578436 2.59979625578436 2.59979625578436 2.59979625578436 2.59979625578436 2.59979625578436 2.59979625578436 2.59979625578436 2.59979625578436 2.59979625578436 2.59979625578436 2.59979625578436 2.59979625578436 2.59979625578436 2.59979625578436 2.59979625578436 2.59979625578436 2.59979625578436 2.59979625578436 2.59979625578436 2.59979625578436 2.59979625578436 2.59979625578436 2.59979625578436 2.59979625578436 2.59979625578436 2.59979625578436 2.59979625578436 2.59979625578436 2.59979625578436 2.59979625578436 2.59979625578436 2.59979625578436 2.59979625578436 2.59979625578436 2.59979625578436 2.59979625578436 2.59979625578436 2.59979625578436 2.59979625578436 2.59979625578436 2.59979625578436 2.59979625578436 2.59979625578436 2.59979625578436 2.59979625578436 2.59979625578436 2.59979625578436 2.59979625578436 2.59979625578436 2.59979625578436 2.59979625578436 2.59979625578436 2.59979625578436 2.59979625578436 2.59979625578436 2.59979625578436 2.59979625578436 2.59979625578436 2.59979625578436 2.59979625578436 2.59979625578436 2.59979625578436 2.59979625578436 2.59979625578436 2.59979625578436 2.59979625578436 2.59979625578436 2.59979625578436 2.59979625578436 2.59979625578436 2.59979625578436 2.59979625578436 2.59979625578436 2.59979625578436 2.59979625578436 2.59979625578436 2.59979625578436 2.59979625578436 2.59979625578436 2.59979625578436 2.59979625578436 2.59979625578436 2.59979625578436 2.59979625578436 2.59979625578436 2.59979625578436 2.59979625578436 2.59979625578436 2.59979625578436 2.59979625578436 2.59979625578436 2.59979625578436 2.59979625578436 2.59979625578436 2.59979625578436 2.59979625578436 2.59979625578436 2.59979625578436 2.59979625578436 2.59979625578436 2.59979625578436 2.59979625578436 2.59979625578436 2.59979625578436 2.59979625578436 2.59979625578436 2.59979625578436 2.59979625578436 2.59979625578436 2.59979625578436 2.59979625578436 2.59979625578436 2.59979625578436 2.59979625578436 2.59979625578436 2.59979625578436 2.59979625578436 2.59979625578436 2.59979625578436 2.59979625578436 2.59979625578436 2.59979625578436 2.59979625578436 2.59979625578436 2.59979625578436 2.59979625578436 2.59979625578436 2.59979625578436 2.59979625578436 2.59979625578436 2.59979625578436 2.59979625578436 2.59979625578436 2.59979625578436 2.59979625578436 2.59979625578436 2.59979625578436 2.59979625578436 2.59979625578436 2.59979625578436 2.59979625578436 2.59979625578436 2.59979625578436 2.59979625578436 2.59979625578436 2.59979625578436 2.59979625578436 2.59979625578436 2.59979625578436 2.59979625578436 2.59979625578436 2.59979625578436 2.59979625578436 2.59979625578436 2.59979625578436 2.59979625578436 2.59979625578436 2.59979625578436 2.59979625578436 2.59979625578436 2.59979625578436 2.59979625578436 2.59979625578436 2.59979625578436 2.59979625578436 2.59979625578436 2.59979625578436 3.14554511358825 2.59979625578436 2.59979625578436 2.59979625578436 2.59979625578436 2.59979625578436 2.59979625578436 2.59979625578436 2.59979625578436 3.30109143257354 2.59979625578436 2.59979625578436 2.59979625578436 2.59979625578436 2.59979625578436 2.59979625578436 2.59979625578436 2.59979625578436 2.59979625578436 2.59979625578436 2.59979625578436 2.59979625578436 2.59979625578436 2.59979625578436 2.59979625578436 2.59979625578436 2.59979625578436 2.59979625578436 2.59979625578436 3.62112234937258 2.59979625578436 2.59979625578436 2.59979625578436 2.59979625578436 2.59979625578436 2.59979625578436 2.59979625578436 2.59979625578436 2.59979625578436 2.59979625578436 2.59979625578436 2.59979625578436 2.59979625578436 2.59979625578436 2.59979625578436 2.59979625578436 2.59979625578436 2.59979625578436 2.59979625578436 2.59979625578436 2.59979625578436 2.59979625578436 2.59979625578436 2.59979625578436 2.59979625578436 2.59979625578436 2.59979625578436 2.59979625578436 2.59979625578436 2.59979625578436 2.59979625578436 2.59979625578436 2.59979625578436 2.59979625578436 2.59979625578436 3.07812638981679 2.59979625578436 2.59979625578436 2.59979625578436 2.59979625578436 2.59979625578436 2.59979625578436 2.59979625578436 2.59979625578436 2.59979625578436 2.59979625578436 2.59979625578436 2.59979625578436 2.59979625578436 2.59979625578436 2.59979625578436 2.59979625578436 2.59979625578436 2.59979625578436 2.59979625578436 2.59979625578436 2.59979625578436 2.59979625578436 2.59979625578436 2.59979625578436 2.59979625578436 2.59979625578436 2.59979625578436 2.59979625578436 2.59979625578436 2.59979625578436 2.59979625578436 2.59979625578436 2.59979625578436 2.59979625578436 2.59979625578436 2.59979625578436 2.59979625578436 2.59979625578436 2.59979625578436 2.59979625578436 2.59979625578436 2.59979625578436 2.59979625578436 2.59979625578436 2.59979625578436 2.59979625578436 2.59979625578436 2.59979625578436 2.59979625578436 2.59979625578436 2.59979625578436 2.59979625578436 2.59979625578436 2.59979625578436 2.59979625578436 2.59979625578436 2.59979625578436 2.59979625578436 2.59979625578436 2.59979625578436 3.48916035503885 2.59979625578436 2.59979625578436 2.59979625578436 2.59979625578436 2.59979625578436 2.59979625578436 2.59979625578436 2.59979625578436 2.59979625578436 2.59979625578436 2.59979625578436 2.59979625578436 2.59979625578436 2.59979625578436 2.59979625578436 2.59979625578436 2.59979625578436 2.59979625578436 2.59979625578436 2.59979625578436 2.59979625578436 2.59979625578436 2.59979625578436 2.59979625578436 2.59979625578436 2.59979625578436 2.59979625578436 2.59979625578436 2.59979625578436 2.59979625578436 2.59979625578436 3.06980125949796 2.59979625578436 2.59979625578436 2.59979625578436 2.59979625578436 2.59979625578436 2.59979625578436 2.59979625578436 2.59979625578436 2.59979625578436 2.59979625578436 2.59979625578436 2.59979625578436 2.59979625578436 2.59979625578436 2.59979625578436 2.59979625578436 2.59979625578436 2.59979625578436 2.59979625578436 2.59979625578436 2.59979625578436 2.59979625578436 2.59979625578436 2.59979625578436 2.59979625578436 2.59979625578436 2.59979625578436 2.59979625578436 2.59979625578436 2.59979625578436 2.59979625578436 2.59979625578436 2.59979625578436 2.59979625578436 2.59979625578436 2.59979625578436 2.59979625578436 2.59979625578436 2.59979625578436 2.59979625578436 2.59979625578436 2.59979625578436 2.59979625578436 2.59979625578436 2.59979625578436 2.59979625578436 2.59979625578436 2.59979625578436 2.59979625578436 2.59979625578436 2.59979625578436 2.59979625578436 2.59979625578436 2.59979625578436 2.59979625578436 2.59979625578436 2.59979625578436 2.59979625578436 2.59979625578436 2.59979625578436 2.59979625578436 2.59979625578436 2.59979625578436 2.59979625578436 2.59979625578436 2.59979625578436 2.59979625578436 2.59979625578436 2.59979625578436 2.59979625578436 2.59979625578436 2.59979625578436 2.59979625578436 2.59979625578436 2.59979625578436 2.59979625578436 2.59979625578436 2.59979625578436 2.59979625578436 2.59979625578436 2.59979625578436 2.59979625578436 2.59979625578436 2.59979625578436 2.59979625578436 2.59979625578436 2.59979625578436 4.03854513884636 2.59979625578436 2.59979625578436 2.59979625578436 2.59979625578436 2.59979625578436 2.59979625578436 2.59979625578436 2.59979625578436 2.59979625578436 2.59979625578436 2.59979625578436 2.59979625578436 2.59979625578436 2.59979625578436 2.59979625578436 2.59979625578436 2.59979625578436
Manes.05G154500.v6.1 2.59979625578436 2.59979625578436 2.59979625578436 2.59979625578436 2.59979625578436 2.59979625578436 2.59979625578436 2.59979625578436 2.59979625578436 2.59979625578436 2.59979625578436 2.59979625578436 2.59979625578436 2.59979625578436 2.59979625578436 2.59979625578436 2.59979625578436 2.59979625578436 2.59979625578436 2.59979625578436 2.59979625578436 2.59979625578436 2.59979625578436 2.59979625578436 2.59979625578436 2.59979625578436 2.59979625578436 2.59979625578436 2.59979625578436 2.59979625578436 2.59979625578436 2.59979625578436 2.59979625578436 2.59979625578436 2.59979625578436 2.59979625578436 2.59979625578436 2.59979625578436 2.59979625578436 2.59979625578436 2.59979625578436 2.59979625578436 2.59979625578436 2.59979625578436 2.59979625578436 2.59979625578436 2.59979625578436 3.1556293923897 2.59979625578436 2.59979625578436 2.59979625578436 2.59979625578436 2.59979625578436 2.59979625578436 2.59979625578436 2.59979625578436 2.59979625578436 2.59979625578436 2.59979625578436 2.59979625578436 2.59979625578436 2.59979625578436 2.59979625578436 2.59979625578436 2.59979625578436 2.59979625578436 2.59979625578436 2.59979625578436 2.59979625578436 2.59979625578436 2.59979625578436 2.59979625578436 2.59979625578436 2.59979625578436 2.59979625578436 2.59979625578436 2.59979625578436 2.59979625578436 2.59979625578436 2.59979625578436 2.59979625578436 2.59979625578436 2.59979625578436 2.59979625578436 2.59979625578436 2.59979625578436 2.59979625578436 2.59979625578436 2.59979625578436 2.59979625578436 2.59979625578436 2.59979625578436 2.59979625578436 2.59979625578436 2.59979625578436 3.57536345356011 2.59979625578436 2.59979625578436 2.59979625578436 2.59979625578436 2.59979625578436 2.59979625578436 2.59979625578436 2.59979625578436 2.59979625578436 2.59979625578436 2.59979625578436 2.59979625578436 2.59979625578436 2.59979625578436 2.59979625578436 2.59979625578436 2.59979625578436 2.59979625578436 2.59979625578436 2.59979625578436 2.59979625578436 2.59979625578436 2.59979625578436 2.59979625578436 2.59979625578436 2.59979625578436 2.59979625578436 2.59979625578436 2.59979625578436 2.59979625578436 2.59979625578436 2.59979625578436 2.59979625578436 2.59979625578436 2.59979625578436 2.59979625578436 2.59979625578436 2.59979625578436 2.59979625578436 2.59979625578436 2.59979625578436 2.59979625578436 2.59979625578436 2.59979625578436 2.59979625578436 2.59979625578436 2.59979625578436 2.59979625578436 2.59979625578436 2.59979625578436 2.59979625578436 2.59979625578436 2.59979625578436 2.59979625578436 2.59979625578436 2.59979625578436 2.59979625578436 2.59979625578436 2.59979625578436 2.59979625578436 2.59979625578436 2.59979625578436 2.59979625578436 2.59979625578436 2.59979625578436 2.59979625578436 2.59979625578436 2.59979625578436 2.59979625578436 2.59979625578436 2.59979625578436 2.59979625578436 2.59979625578436 2.59979625578436 2.59979625578436 2.59979625578436 2.59979625578436 2.59979625578436 2.59979625578436 2.59979625578436 2.59979625578436 2.59979625578436 2.59979625578436 2.59979625578436 2.59979625578436 2.59979625578436 2.59979625578436 2.59979625578436 2.59979625578436 2.59979625578436 2.59979625578436 2.59979625578436 2.59979625578436 2.59979625578436 2.59979625578436 2.59979625578436 2.59979625578436 2.59979625578436 2.59979625578436 2.59979625578436 2.59979625578436 2.59979625578436 2.59979625578436 2.59979625578436 2.59979625578436 3.11468408518749 2.59979625578436 2.59979625578436 2.59979625578436 2.59979625578436 2.59979625578436 2.59979625578436 3.0737295239543 2.59979625578436 2.59979625578436 2.59979625578436 2.59979625578436 2.59979625578436 2.59979625578436 2.59979625578436 2.59979625578436 2.59979625578436 2.59979625578436 2.59979625578436 2.59979625578436 2.59979625578436 2.59979625578436 2.59979625578436 2.59979625578436 2.59979625578436 2.59979625578436 3.35455894485225 2.59979625578436 2.59979625578436 2.59979625578436 2.59979625578436 2.59979625578436 2.59979625578436 2.59979625578436 2.59979625578436 2.59979625578436 2.59979625578436 2.59979625578436 2.59979625578436 2.59979625578436 2.59979625578436 2.59979625578436 2.59979625578436 2.59979625578436 3.34894100460763 2.59979625578436 2.59979625578436 2.59979625578436 2.59979625578436 2.59979625578436 2.59979625578436 2.59979625578436 2.59979625578436 2.59979625578436 2.59979625578436 2.59979625578436 2.59979625578436 2.59979625578436 2.59979625578436 2.59979625578436 3.15498124947046 2.59979625578436 2.59979625578436 2.59979625578436 3.11512830171232 2.59979625578436 2.59979625578436 2.59979625578436 2.59979625578436 2.59979625578436 2.59979625578436 2.59979625578436 2.59979625578436 2.59979625578436 2.59979625578436 2.59979625578436 2.59979625578436 2.59979625578436 2.59979625578436 2.59979625578436 2.59979625578436 2.59979625578436 2.59979625578436 2.59979625578436 2.59979625578436 2.59979625578436 2.59979625578436 2.59979625578436 2.59979625578436 2.59979625578436 2.59979625578436 2.59979625578436 2.59979625578436 2.59979625578436 2.59979625578436 2.59979625578436 2.59979625578436 2.59979625578436 2.59979625578436 2.59979625578436 2.59979625578436 3.27020841900006 2.59979625578436 2.59979625578436 2.59979625578436 2.59979625578436 2.59979625578436 2.59979625578436 2.59979625578436 2.59979625578436 2.59979625578436 2.59979625578436 2.59979625578436 2.59979625578436 2.59979625578436 2.59979625578436 2.59979625578436 2.59979625578436 2.59979625578436 2.59979625578436 2.59979625578436 2.59979625578436 2.59979625578436 2.59979625578436 2.59979625578436 2.59979625578436 2.59979625578436 2.59979625578436 2.59979625578436 2.59979625578436 2.59979625578436 2.59979625578436 2.59979625578436 2.59979625578436 2.59979625578436 2.59979625578436 2.59979625578436 2.59979625578436 2.59979625578436 2.59979625578436 2.59979625578436 2.59979625578436 2.59979625578436 3.17283095979864 2.59979625578436 3.29842715226595 2.59979625578436 2.59979625578436 2.59979625578436 2.59979625578436 2.59979625578436 3.3860634446461 2.59979625578436 2.59979625578436 2.59979625578436 2.59979625578436 2.59979625578436 2.59979625578436 2.59979625578436 2.59979625578436 2.59979625578436 2.59979625578436 2.59979625578436 2.59979625578436 2.59979625578436 2.59979625578436 3.47458296180241 2.59979625578436 2.59979625578436 2.59979625578436 2.59979625578436 2.59979625578436 2.59979625578436 2.59979625578436 2.59979625578436 2.59979625578436 3.51825997083232 2.59979625578436 2.59979625578436 2.59979625578436 2.59979625578436 2.59979625578436 2.59979625578436 2.59979625578436 2.59979625578436 2.59979625578436 2.59979625578436 2.59979625578436 2.59979625578436 2.59979625578436 2.59979625578436 2.59979625578436 2.59979625578436 2.59979625578436 2.59979625578436 2.59979625578436 2.59979625578436 2.59979625578436 2.59979625578436 2.59979625578436 2.59979625578436 2.59979625578436 2.59979625578436 2.59979625578436 2.59979625578436 2.59979625578436 2.59979625578436 2.59979625578436 2.59979625578436 2.59979625578436 2.59979625578436 2.59979625578436 2.59979625578436 2.59979625578436 2.59979625578436 2.59979625578436 2.59979625578436 2.59979625578436 2.59979625578436 3.04961902926352 2.59979625578436 2.59979625578436 2.59979625578436 2.59979625578436 2.59979625578436 2.59979625578436 2.59979625578436 2.59979625578436 2.59979625578436 2.59979625578436 2.59979625578436 3.26470865579439 2.59979625578436 2.59979625578436 2.59979625578436 2.59979625578436 2.59979625578436 2.59979625578436 2.59979625578436 2.59979625578436 2.59979625578436 2.59979625578436 2.59979625578436 2.59979625578436 2.59979625578436 2.59979625578436 2.59979625578436 2.59979625578436 2.59979625578436 2.59979625578436 2.59979625578436 2.59979625578436 2.59979625578436 2.59979625578436 2.59979625578436 2.59979625578436 2.59979625578436 2.59979625578436 2.59979625578436 2.59979625578436 2.59979625578436 2.59979625578436 2.59979625578436 3.0680091370017 2.59979625578436 2.59979625578436 2.59979625578436 2.59979625578436 3.00594591942254 2.59979625578436 2.59979625578436 2.59979625578436 2.59979625578436 2.59979625578436 2.59979625578436 2.59979625578436 2.59979625578436 2.59979625578436 2.59979625578436 2.59979625578436 2.59979625578436 2.59979625578436 2.59979625578436 2.59979625578436 2.59979625578436 2.59979625578436 2.59979625578436 2.59979625578436 2.59979625578436 2.59979625578436 2.59979625578436 2.59979625578436 2.59979625578436 3.53428471141661 2.59979625578436 2.59979625578436 2.59979625578436 3.16980602888094 4.22404722437942 2.59979625578436 2.59979625578436 2.59979625578436 2.59979625578436 2.59979625578436 2.59979625578436 2.59979625578436 2.59979625578436 3.0992041201342 2.59979625578436 2.59979625578436 2.59979625578436 2.59979625578436 3.13896247932804 3.35802627900853 2.59979625578436 2.59979625578436 2.59979625578436 2.59979625578436 2.59979625578436 2.59979625578436 2.59979625578436 2.59979625578436 4.38713898327236 2.59979625578436 2.59979625578436 3.09661102337773 2.59979625578436 2.59979625578436 2.59979625578436 2.59979625578436 2.59979625578436 2.59979625578436 3.14717678469408 2.59979625578436 2.59979625578436 2.59979625578436 2.59979625578436 2.59979625578436 2.59979625578436 2.59979625578436 2.59979625578436 2.59979625578436 2.59979625578436 2.59979625578436 2.59979625578436 2.59979625578436 2.59979625578436 2.59979625578436 2.59979625578436 2.59979625578436 2.59979625578436 2.59979625578436 2.59979625578436 2.59979625578436 2.59979625578436 2.59979625578436 2.59979625578436 2.59979625578436 2.59979625578436 2.59979625578436 2.59979625578436 2.59979625578436 2.59979625578436 2.59979625578436 2.59979625578436 2.59979625578436 2.59979625578436 2.59979625578436 2.59979625578436 2.59979625578436 2.59979625578436 2.59979625578436 2.59979625578436 2.59979625578436 2.59979625578436 2.59979625578436 2.59979625578436 2.59979625578436 2.59979625578436 2.59979625578436 2.59979625578436 2.59979625578436 2.59979625578436 2.59979625578436 2.59979625578436 2.59979625578436 2.59979625578436 2.59979625578436 2.59979625578436 2.59979625578436 2.59979625578436 2.59979625578436 2.59979625578436 2.59979625578436 2.59979625578436 2.59979625578436 2.59979625578436 2.59979625578436 2.59979625578436 2.59979625578436 2.59979625578436 2.59979625578436 2.59979625578436 2.59979625578436 2.59979625578436 2.59979625578436 2.59979625578436 2.59979625578436 2.59979625578436 2.59979625578436 2.59979625578436 2.59979625578436 2.59979625578436 2.59979625578436 2.59979625578436 2.59979625578436 2.59979625578436 2.59979625578436 2.59979625578436 2.59979625578436 2.59979625578436 2.59979625578436 2.59979625578436 2.59979625578436 2.59979625578436 2.59979625578436 2.59979625578436 2.59979625578436 2.59979625578436 2.59979625578436 2.59979625578436 2.59979625578436 2.59979625578436 2.59979625578436 3.35469425889052 2.59979625578436 2.59979625578436 2.59979625578436 2.59979625578436 2.59979625578436 2.59979625578436 2.59979625578436 2.59979625578436 2.59979625578436 2.59979625578436 2.59979625578436 2.59979625578436 2.59979625578436 2.59979625578436 2.59979625578436 2.59979625578436 3.06980125949796 2.59979625578436 2.59979625578436 2.59979625578436 2.59979625578436 2.59979625578436 2.59979625578436 2.59979625578436 3.32868425701424 2.59979625578436 2.59979625578436 2.59979625578436 2.59979625578436 2.59979625578436 2.59979625578436 2.59979625578436 2.59979625578436 2.59979625578436 2.59979625578436 2.59979625578436 2.59979625578436 2.59979625578436 2.59979625578436 2.59979625578436 2.59979625578436 2.59979625578436 2.59979625578436 2.59979625578436 2.59979625578436 2.59979625578436 2.59979625578436 2.59979625578436 2.59979625578436 2.59979625578436 2.59979625578436 2.59979625578436 2.59979625578436 2.59979625578436 2.59979625578436 2.59979625578436 2.59979625578436 2.59979625578436 2.59979625578436 2.59979625578436 2.59979625578436 2.59979625578436 2.59979625578436 2.59979625578436 2.59979625578436 2.59979625578436 2.59979625578436 2.59979625578436 2.59979625578436 2.59979625578436 2.59979625578436 2.59979625578436 2.59979625578436 2.59979625578436 2.59979625578436 2.59979625578436 2.59979625578436 2.59979625578436 2.59979625578436 2.59979625578436 2.59979625578436 2.59979625578436 2.59979625578436 2.59979625578436 2.59979625578436 2.59979625578436 2.59979625578436 2.59979625578436 2.59979625578436 2.59979625578436 2.59979625578436 2.59979625578436 2.59979625578436 2.59979625578436 3.37724948770933 2.59979625578436 2.59979625578436 2.59979625578436 2.59979625578436 2.59979625578436 2.59979625578436 2.59979625578436 2.59979625578436 2.59979625578436 3.92157768105601 3.21122222670659 2.59979625578436 2.59979625578436 2.59979625578436 2.59979625578436 2.59979625578436 2.59979625578436 2.59979625578436 2.59979625578436 2.59979625578436 2.59979625578436 2.59979625578436 2.59979625578436 2.59979625578436 2.59979625578436 2.59979625578436 2.59979625578436
Manes.05G154600.v6.1 6.85664407438266 7.02654527091009 5.67626388449488 6.37880656840515 7.42499569575404 7.14990041943338 7.15405307000583 6.57229707346827 5.80539153257761 4.99318443078774 6.16539348581017 7.13163838471684 6.87978969674899 7.03519675451192 5.92317244264519 6.53361348953017 7.58200874865797 6.83559987112139 6.87883228315482 6.39620637095958 6.42932250620907 7.04206072835692 6.47775013394921 6.64909251445573 5.97877697482073 7.15843201014378 7.83328290956616 7.9911457557219 7.23995263815681 6.0824351318153 7.02596715288212 7.29295288147549 6.28109430087139 6.83845823855748 5.69544551611388 6.80854441151192 6.4441616690452 7.41404743638949 6.74189415342987 6.70262444306044 6.6676300461011 7.04697458717768 6.31023484569875 5.61443049187061 5.80567988979113 7.00227120944147 7.15904265003542 7.86629805821353 7.0889468253924 6.77679127538136 6.99288065771099 7.47678489805652 5.94111122425693 6.49670353391569 5.9409072454502 7.33354797111118 7.07851046224887 6.99091994515047 6.69906992553689 6.36276150160224 7.32245897199472 7.96869477801252 7.42079968131122 6.83854735850463 6.25128715761677 6.80174018123265 7.14397414181862 6.88856648850096 6.59251390138651 5.965083477294 6.7901199342628 7.67317142890319 6.84196981022687 6.15908029961009 6.1775680108337 7.12532731550933 7.36201062334584 7.92580342222078 6.09951298313226 6.67419916217814 6.8164284687011 7.02428898043097 7.45166994067749 6.77412677798019 5.99526073780053 6.57159072243481 7.59936394613731 7.81451251576197 7.01568253543387 7.10299867797609 7.34029246696908 7.55701439179855 7.19178202227401 7.10611731567497 5.6713578930303 7.03176042629843 5.89917061464312 7.9470070193076 6.09141802728357 6.74326237532229 6.17758934582051 6.21086941093667 7.47193655030953 6.40862744777199 7.82753967865145 6.09660414294443 6.15961811432212 7.64316930754648 7.22776815434301 7.0332723418297 6.20539011421606 6.25911164129852 8.11021067870251 7.16441739990532 5.67228931414433 5.77757432936895 5.74961430474793 7.80412072442488 7.18725576212957 7.3700966759441 6.13886264502311 6.60476905599026 7.2420945783635 6.53188137931425 6.43719187563734 6.13810005022956 6.11329911617144 7.92929184215484 6.80903258845658 7.53843221900091 7.63603868078491 7.95488028388059 7.21815226436424 7.01596622900328 5.85036676473744 6.8349349311029 7.90315992666436 7.40756846611796 7.79152669133834 6.45620597060881 7.08191269653198 7.20974700670611 7.59808064061659 5.99329396717922 6.51637827372083 7.25696056685631 8.13574091694756 7.67725057752808 6.64167319351245 5.63881424190592 7.0564551204816 6.81230906467703 7.75512811987306 6.40375624168136 6.86046227530261 7.29753924046835 6.14151625572023 7.60352838844584 6.94606080885212 7.60360592371161 5.86715870758112 7.73726296598942 7.63871607624351 6.55974489151974 6.40562178662628 7.14007552942216 7.21490546943607 7.46701691382864 6.92228915010659 6.49142544929988 8.22083075437982 7.16244283465065 8.05453185459944 6.32169235463728 5.90754793343989 7.80277949050975 8.09876425172446 7.43917292656823 6.76388183538496 2.59979625578436 6.53319792553779 7.38540691975389 7.23015741571303 7.73370772201094 7.1182388560769 6.89372181038968 7.7221776881997 8.03896950028847 6.37927109390773 7.17790772494818 7.07296270424012 6.54122925724082 7.33147267641597 7.08337743197417 5.78293123932569 6.28413840547393 6.98291246907234 7.54192084266767 6.82733335885936 7.35209836876023 6.30021810534936 6.35593618701114 7.05846291438668 6.74431729258515 5.79201213987005 6.78267730254496 6.23531360954322 7.04691146800441 7.02234225819667 6.51568340426807 6.12712213175468 5.66034600800215 6.90346550718407 6.58288132184611 7.59733655382155 6.59202979060402 5.2389699635513 7.13795188569654 6.32087187378826 7.72502019055423 5.37085625790365 6.49427346028464 7.32788512707741 6.12388119811879 6.04458530310548 6.58442071636339 6.31010470239984 7.75245155240817 7.10630992181049 6.70111965430513 6.37944918457187 6.69258754382021 7.64288499402876 6.82022754293772 7.24442404198174 6.7464499232426 5.80387332502736 7.2370522417697 7.74300218196493 7.46762678719513 7.97327762515389 7.61588246111296 7.08649432584989 8.15653308249059 6.61544412969667 7.1004228335819 7.21756682277663 6.69130610441248 7.69580046076532 6.88638624323296 7.28539250599976 8.03834450397834 6.68612578851556 8.19157880491609 7.14779949747731 7.61473647679432 7.41906365288005 7.21531045735979 7.96485795602623 6.52514375065334 7.34509261545341 7.11997799229977 6.94216354616569 8.03928288813549 7.33637409318634 7.92232739702865 8.44493696501756 6.67408464188081 7.41154613592893 7.39188870802213 6.78611576665247 7.49217148273455 7.27156281968872 8.8040672782807 7.70248753827073 7.74842915658808 8.37227798450559 7.66267552725394 7.34351952443902 7.1016858026303 6.47160864118824 7.22233166395789 6.40562778843372 7.16492428504643 7.65375160721893 7.33717432107298 6.31170679917359 5.57766177159905 7.53341057425235 7.62249497917343 6.98966040315614 7.01056392208334 6.98927040854854 7.8053558619613 7.18229312312583 6.57760899706469 6.71066732841003 6.79801061039134 7.4192469290673 7.97978029394616 7.12397954125214 7.32440058451218 7.30830215082334 7.70983296474321 7.27709557949868 7.01776008759192 6.3657839757941 6.36238995015369 6.61650179398181 6.9670365699274 6.49066344817348 6.87624212295249 7.46951613900552 8.03702303448641 7.13292710732058 7.21741645159688 6.56572385970884 6.00185164799137 7.48678612506525 6.84980973082173 7.12211277726392 7.0350641386315 6.91431969374719 7.86170350450496 7.11854197481143 7.21566647633803 6.10041815757923 7.1117197286722 6.34364803360858 7.65457378897104 7.12143535364351 6.71929418723922 6.28297791613009 7.143034852114 7.29444975559945 6.54287457609329 7.008124564318 5.74572245397556 7.80544732159702 6.67128202419716 7.32306630314708 5.6412672651565 5.86607259981428 7.216053978647 7.33203351618838 6.0138114046869 6.86915739660551 5.79520985802375 7.72627491152102 6.91142364094477 6.78666696418019 6.94321210437635 6.99076598698303 6.79410972465397 7.18890950924704 6.560742062463 6.72807270172193 6.5849548338729 7.33937427288566 7.82155065595309 7.28316372672315 7.18120602262701 6.54710991251119 7.15045774931779 7.22519705926913 6.62567977234722 6.7649233567389 5.80460333659105 7.0153815353867 7.26436973478655 6.85738877332403 6.10855971115007 6.39357537115766 6.36488499009517 6.44716498517445 7.34383152076825 6.28516826683149 6.99381896156428 6.07116315541341 6.79044539899796 7.07060701058447 6.83050399606367 7.36234683708878 6.52085210858783 7.35747675607975 7.55850825370688 7.54881090796606 6.80633323186242 6.0971273571085 6.95135230742958 8.1823235185481 2.59979625578436 7.40854426021449 6.76995370390825 7.53732654186351 7.69792003902431 6.43949105168289 6.03404149519613 6.10419994336515 7.48222835422954 6.89701390633881 7.00450768588257 6.15860621418977 6.03714029657196 7.14118721821196 7.57061817873127 7.06400554686978 6.98181008906761 6.59657272632561 6.67966540343278 6.64055976154009 6.3992870946338 6.75290079884511 6.12875483606581 6.85946419362337 7.06926538273644 6.5505240445425 6.60087627494374 6.22621199930758 6.81029322236721 7.16752393714682 7.06962154609781 6.35110803787297 6.48298486707407 7.4181580781036 7.05171443100223 6.83185875665334 7.10922244102887 6.85921904556385 7.39541008679708 7.52363190291831 6.36509268263825 6.579212349489 6.08695544703848 7.70845219337792 7.58640216442972 6.99260354554943 6.78566659878426 7.13302224730899 6.9756597711977 7.2738179748793 7.08540145265917 7.99533143638477 5.86468738297129 7.89458811838383 6.82169843670784 5.62930455399446 6.21391853643371 6.40948344805631 7.26920824559515 7.10591798097831 6.21256277012171 7.06061314245558 6.71704443876778 6.37167113853238 7.02554291813577 6.9840550938561 7.24256682359514 5.93546366857057 7.44694463776778 7.03590915258676 7.10883227998201 7.15509594829425 6.17489875829976 7.73849547076953 7.21143657385228 6.45927063821136 7.16033217240842 6.0724972071948 6.66150889973691 7.42504097508221 7.88959826119775 7.52150709073679 7.17407027436747 6.83341695388999 6.70332544476077 7.73861246714568 7.9387762279008 7.17794942289006 6.45773633495198 6.87637971322874 7.62239607238768 7.42165962671541 7.2295164955185 5.62539214475825 8.29882907511955 7.82636390186491 7.55869374557972 6.84950586282897 7.55335807141655 5.92278984073917 7.05868461389004 6.57937417411182 7.66602270491202 7.91869552575887 6.91071650231908 6.64131175548135 6.17004035661434 7.62879263583217 7.29377085828452 7.13169340590486 7.74549736415429 8.1509158812 7.31686009132472 7.07298059093311 6.6736183107104 6.99651157838664 6.58121646334369 7.51469131955066 5.60029767457871 6.51373655668555 6.63166670758655 6.46623373207775 6.56717378524879 7.02305426322151 7.56246445008686 7.64487703640938 6.94049342549194 5.8868272493026 6.03265541969274 5.91611023531093 7.35143584852369 5.84675604166089 7.10312233936858 7.01194842891752 6.76926591944371 7.07196673509123 7.0536836487028 6.73038949763199 7.37326910277652 5.98724395181438 7.1295462614128 6.88755996228544 6.16324929223909 7.20084579443889 7.23949488199818 7.58070320587997 5.93202038688188 6.28548241901415 6.54862137792347 6.28616765771962 6.86178067427087 6.31464174239209 6.73044253574844 7.02556072105784 5.52229905037117 7.10342272252792 5.89850641222026 6.48190169744912 6.56564169545924 7.65776267855601 7.08163809698669 6.14784162556118 7.52397269877438 6.19565182301715 6.9259927798331 7.9670390669237 7.14113169526072 7.10738041724636 5.93758170563818 6.582256954753 7.16018163052854 6.4614548632365 6.57696235712739 6.38859557147202 7.94360272661729 7.07101550095215 7.41901326379587 8.01446625251766 6.50650257057616 6.34102563930057 7.07441765219039 7.88623448939995 7.19036901863648 6.9927729302123 6.69048755326136 6.74009038329567 7.4344929962804 7.0422021008265 6.80132973941606 5.68909173071375 6.64047830921048 8.25354553717645 7.63369953784275 7.03636683279036 7.24374610563723 7.75261449101639 7.40843014851578 7.70150688366887 6.77632437492287 6.85864509743741 6.76793984438406 7.11659737298577 7.16466563826556 6.71458584519937 6.33860709142184 6.79841005069679 7.45783540665764 7.56740694725843 6.4538809823449 7.6680988150022 5.59835098202231 7.38416521900736 6.96304011396444 6.95580722579768 6.35531909159979 7.18984959462254 7.72764825762801 6.8994321803916 6.52906190009992 6.70399518486355 7.08948903198162 6.48858639912364 7.00858746217742 6.63230727337458 6.18115690462824 6.47704910549828 7.45168338338855 7.61628294688996 7.45744966414138 7.18794154764326 6.68318133956241 6.97245440875306 8.34256441220399 6.89996648835396 5.98369420543343 7.06783141299434 6.8576167369062 7.39851977597892 6.57661788514219 5.72440515974775 6.79520866523363 7.75608554509968 6.89490474084122 7.63316301184465 6.00424668332449 6.57397310205948 6.72886859181786 7.69201300016807 6.90833499785378 7.29494535937116 6.68921664308555 7.60004217951869 7.30819035352259 6.88273433850366 6.47180268158373 6.82790305947718 7.50755970558436 7.68472941747758 7.024406816071 7.01188900453155 7.47977715670154 7.88207479110941 6.84832928347614 6.21445659810342 7.00363829140425 7.78582185135059 7.40703718308614 7.78109449871555 7.20101862481434 7.16836392113202 7.29867779702442 6.4537391120186 7.3384192781793 6.46676581326907 6.2426208384422 5.77315364244523 7.97044289115955 7.27398557502351 6.25643703349453 6.40624580674991 5.92486439812887 6.73718442218572 7.14115191268416 6.13012769827879 6.86969709479375 5.4827572235234 5.55506472898228 7.13313648045439 6.32453921934618 6.12249885742314 6.05048835301851 6.55182633803172 7.15079504227707 5.91458777456467 6.86072340855127 7.34832326734325 6.83729383391001 7.42227970722944 8.07922547837402 6.82861181603719 6.98472951671304 6.91350298240455 7.31582898697472 6.77067597380168 5.68496726524026 5.71929632370154 6.78684313348321 6.46349397818244 6.53730814804558 6.51946713813223 6.08647958635638 6.71108473268005 7.85505684347434 5.77747152489978 7.81827458187084 6.5691453554367 7.34638148442174 7.91043762351557 6.45088514879915 6.72589255276104 5.22569720438607 6.77059669925635 7.304137909171 6.43030638338346 6.4087192921843 5.76227490678502 5.1745802971189 7.23441128296642 6.48015630334422 5.61777489191205 5.6534641247566 7.07995250498989 7.35165320458309 6.34999830067862 6.10315510439372 6.63282623899635 6.1291066288985 7.13116237316885 7.88538461919255 6.72184516105881 6.45979357636482 6.94954215664789 8.10274990258041 5.61088024143791 7.53662205314764 6.93809230298419 6.01973245254173 7.42444280273643 7.29280916441718 7.83264708298785 6.13291959883537 6.87013349590156 7.2908728004264 6.54082908096593 6.05742542756988 5.55827365632917 7.25501721004266 6.74405619914403 6.76325767076845 6.17926451325172 6.45967791395701 7.23411512246527 8.3547635723784 5.76765559336331 7.26059053336963 7.13196995617149 7.28964024007224
Manes.05G154700.v6.1 5.48617623244801 4.67241184650992 5.24110784304466 4.50452197021879 4.79162534452717 6.18184043044078 4.82244127615827 5.72107352979503 4.78737119458946 5.54127218964152 5.56823941118932 4.82433569547442 5.05117594186536 4.0228427264024 4.95443578019244 6.42923042798912 4.53957960097718 5.05673170833259 4.6792604955962 3.52689480351742 5.83441487898074 5.24607230770033 4.90910424709594 4.38948306087592 4.31338314005918 5.27914606209335 4.73597883932574 4.04230324729543 4.23901665491107 4.72418884551881 5.84508625034465 4.21744849955037 4.97134925889922 5.22197610998754 4.82769412137273 6.4135174287963 4.79487207678964 5.28962338875083 5.19416411713159 3.80531622868573 5.69014422820307 4.39599235985475 4.64467025580149 5.61443049187061 5.05540835480026 6.3409581036862 5.02456220397764 5.19491357242113 5.34380127036217 4.1714907707322 5.96277950731961 5.14870822308272 4.51002705003182 3.79008946478835 4.83015099705972 5.80039830398031 4.51913820535515 5.56075095872354 5.06329469792218 4.49514693664387 5.34327455211425 4.74874985667644 5.29071645582657 2.59979625578436 4.65589828743827 6.64744974655084 4.9969707296664 4.44843812809992 4.37490251190244 4.98563812268332 5.96822676535137 4.34198766508622 5.58288119902044 6.15908029961009 5.69841527937453 5.92255545526363 5.71713131653887 5.19659479192004 5.31067643613977 5.38810194040041 5.46666304577057 5.26239038397904 4.60214325663936 4.91308400327855 4.76508575779198 6.06955825540698 5.66768295975351 5.34020199829955 5.05258801391936 5.07123789646895 6.57855593083657 5.12953989069272 5.12952286087197 5.30398319291616 2.59979625578436 5.09081597437907 6.23608360809215 5.12795876887476 4.98386373762752 5.04506388559378 4.75306120712098 5.9671348749391 4.98031606514035 5.08289965770224 2.59979625578436 3.92971836159334 5.83780261436503 4.95964412770098 4.69977727334155 4.97724608335953 5.10690437383198 6.27684250615798 4.77900307531718 4.91131251434379 5.67228931414433 5.03126937615578 7.11837494489494 5.25361909162249 5.68574106952672 3.42147577135509 5.51274433820714 5.89313963716173 4.93760578536436 5.23234600409064 5.21081574063983 5.74525961960376 6.39477807836527 5.37400935135346 5.23070429151555 5.01299853735094 5.04755182261373 7.11907483865166 5.25755316906762 5.42468311931034 4.96164833030015 4.85709757349905 5.97120325093441 5.06969246119017 4.85693801717123 4.83114315265582 4.79358057506162 7.15577170721645 5.2028800334691 5.05361537929958 5.8624470248396 5.82836553462454 6.92170603213058 4.95740568422719 4.93768474691402 4.9128248976036 4.7991203960155 6.66537082022427 5.57490759705624 5.05004657816334 4.95487207143192 4.60720830231354 5.45197565868456 5.07545148347007 5.04020973837454 5.40361904632998 4.66228601769519 6.44331367118608 4.96348154944009 4.98240364551563 4.85232285846582 4.86825777150921 5.99132578652528 4.43936418267055 7.46037658108453 4.83188068850985 5.64474799779199 6.70274619244429 5.48453810044536 5.40096106909245 5.57715434651718 5.26519293292486 6.18373784414386 5.32035627374862 4.43703420126946 2.59979625578436 4.47490259997231 6.12283363067636 4.84119820392975 5.59283804672656 4.70889602252985 4.67998057872331 6.91262356982654 5.5895878495689 4.60962150433625 4.86103172678541 5.23718474872337 4.55278907490517 6.69306009587845 4.22956925579722 5.43032594976437 5.38273658397485 4.79639856032466 7.05815365747663 4.85071858576448 5.7296616006535 5.1964118377168 4.80625275644879 6.81209765128239 4.55590048430871 4.41906452814217 4.46404324423256 5.90953790542852 6.17777830712114 4.84119241979053 4.56016815887725 4.30803670405607 4.16248227421431 6.5980603409648 4.90157238895346 5.30773546730847 4.64015316651972 4.79730947084849 7.13795188569654 5.75804160776532 5.61976946221397 4.91477291215164 5.78217523629979 6.11787390518742 5.08997901787421 6.3316236929376 4.56517324874632 2.59979625578436 6.64412749627667 6.498641942842 5.29690231002902 4.82319013591944 4.71233229048118 6.65074110196575 5.49323658239083 5.8741151235629 4.62300989811763 5.45847167195421 6.00438424626359 5.33112569653463 5.17360161219534 4.87176703084885 4.96301524199185 6.63571643236555 4.73709349427844 5.60150726172362 4.68599228095206 4.81664226026215 6.72188873321573 5.65744094987164 5.75599004978472 5.22577534676934 5.26259217093313 6.15851749042622 5.45781918712519 5.92494534173092 4.2345491592743 2.59979625578436 6.35895283717991 4.56937232494758 5.79627257777539 4.48842192703161 5.03636349075123 6.114012676702 4.77844506773163 5.80676131966607 4.88976005057863 5.11825781882464 5.8852758805156 4.74165541195925 5.01044847421815 4.77624692240658 5.2092698200159 5.2653206207854 4.49530997324486 4.82082105294907 4.041266989257 4.82978352418344 6.23259248789457 7.75215489752018 5.1074811612456 5.31521829692303 4.74271374891484 5.03722321135051 6.53764761314901 6.0344677279567 4.67583804167405 4.57438918095299 4.43467627807385 6.13173199367216 5.61248644524969 5.41909440309451 4.93278504954547 5.61000566318891 7.04860508039544 5.95566036422979 5.1864749005933 6.85600203160146 5.85941402676152 6.95911752975818 6.02405468289385 5.31096763818366 5.64773539361309 5.95833115603906 6.3025442780925 5.30229348618364 5.57491816864338 5.24478182794772 4.40424514600529 6.3356916703778 4.56976644489755 5.6877718547116 4.97157647892654 4.82033355473364 6.4926618356132 5.26102995582748 5.05869462547141 5.37864150414943 5.30931756885077 6.75495316445276 5.60761433906444 5.61414126440568 4.46317171224782 5.754196752078 6.71877145050306 6.13357884167859 6.07612392569653 5.50880594996034 5.88930706563838 6.86612819956426 5.83215354324521 6.08509659531554 4.92303729775514 6.28297791613009 6.74125246030367 5.45563228224549 5.79928429586196 4.8759115953477 5.23906406205306 6.76978910969835 5.20502333596596 5.43795512540576 7.37497942076966 5.27701163761688 7.23161254998589 4.71298971188403 5.18341290338606 5.15939236295317 4.82396970402322 6.5047785938577 4.97213502067343 5.39182518729077 4.90949403900966 5.13210671537145 6.64444699027883 5.27693254704828 5.31033373787346 5.28743774933633 5.00914571044636 6.00557961754296 5.60734826872084 4.92387769868566 3.95592676154047 4.28166872174306 7.22393242168872 5.01757633836281 5.10200029442533 4.94492430426351 5.01963808153813 6.03869839172301 4.9252977729314 5.09561590778778 3.85087221439637 4.46447550264307 5.15522865932122 5.97851601307511 4.03139288199498 4.76751891624783 4.90472534149054 4.71391340395437 5.6121313923064 4.95782263726286 5.04139332678093 4.50443434370499 4.66141804432332 5.83744397663788 4.54508921510548 4.54208922865511 4.68917482556339 4.61539490570796 5.80098383314254 5.13212335087271 2.59979625578436 4.20279161521359 5.6534184461126 6.38143726143072 6.85057677400854 3.86946318941852 4.37475561807175 4.38987052605687 6.51274396479894 5.06392928955458 4.97359512008822 4.54670517287729 4.51155812955566 6.17915659676845 5.62204284047019 5.18693975166023 5.01432913051225 4.5915278521319 5.760277607708 4.49136686158297 5.05720382699771 4.55307491699115 4.14690825064044 5.75328716809083 4.56633143262214 4.8579407437261 4.30323979225234 4.04971950946239 6.63386533967943 4.52373492044947 5.47472090446715 5.07571721364412 4.98179547844016 7.0742395827485 5.70707300718815 6.06564410562448 4.92727210150403 5.53765899608395 5.60123281701661 4.08149447416194 4.34628404641657 4.99743753936408 4.72948507345007 6.83363542274505 5.61979197648066 4.93763311385651 5.55225484043812 5.61423565559256 6.86617868659894 4.98600600090211 4.05157058000128 5.03185285121757 5.51164392126816 6.99737862823855 5.61059042079951 4.80184811350308 5.0260267839081 2.59979625578436 6.76711929313164 4.7997480644467 4.87283195546891 6.04477380376345 4.54692943204463 6.31107519219494 4.72963692121701 5.08009301395452 5.19907794304323 4.86621392480496 7.14679199419006 5.19789248788199 5.09156697196933 4.38565278235351 5.29389195732568 6.73421688373118 5.26428787633166 5.35677509139912 4.95998650750674 5.22349042114243 5.97275782323322 6.08152402546419 5.36257211587066 5.00930799017287 5.00852165908514 4.46739589568783 6.57960291964124 4.91613180652812 5.06708638173019 4.8711194063582 5.97554889915022 5.83060471621973 5.04269782072371 5.14723479710709 4.79984256455231 5.23518785986715 6.90001018360782 2.59979625578436 5.24112221515222 5.81247040666692 5.26807346091733 5.78511892445611 4.18174257702665 5.60043325032636 4.63812787101713 5.53752300163031 5.40636758699889 4.66405744234781 5.05401576658426 4.31183272621935 4.22404722437942 6.03225794186858 5.26481709593659 4.82474434727922 4.90136801628777 4.45332118908992 5.66526079218238 4.74664085139489 4.54976539257451 5.3945579057657 4.68433654133315 5.43605739924198 5.14421438773344 5.32805396500943 3.9812287858712 4.84999290272107 6.86202774608891 5.46689964985466 5.63837417785304 4.61945725433758 4.84881126106794 6.55289270192492 4.53790773179387 5.32962942217723 5.31114512207556 4.47187155782771 5.92192463953942 5.24868445551247 5.13149445470559 4.98241677951722 4.77721345137775 5.77957577073032 4.8386661458083 5.05156211910825 4.68418522362481 4.7636564831973 6.42682340993265 5.47406362670899 5.19351441329518 5.12945713819258 4.41397246034523 6.68106943305794 5.28531656592312 5.03743461101033 5.02908474261107 4.6413510352176 6.14936308190534 5.27939608738666 5.30261839847592 5.13682949913527 4.70689341294896 8.01667341554895 5.23832163162897 5.39152870436918 4.95923035937818 4.95906812218061 6.30550067994162 5.27287501431647 5.47407168792139 5.9065460838068 5.48965803351838 5.61078829527552 4.53284164377199 5.01836460295149 4.11361471692852 4.60354323880046 5.7349096599999 6.06642598517771 5.45114716297378 5.28037780679715 5.34019007433008 5.27004740127951 6.32518793561227 5.43846308275631 5.14633944165104 6.05454359952223 4.56337815193659 5.85081700802946 6.74198542076572 5.59110563682283 6.0009977080941 5.28862522158532 6.21571660977532 5.57934243721202 4.91612280841819 5.76906611775146 5.22725027950271 6.17345167284865 4.80882801883897 5.40571018124756 5.33462605669854 5.15148905742792 6.07917291957155 5.01630630972363 4.97828712788077 5.893932608436 5.45120541547521 5.92606337957064 5.07892293221511 5.65399336815924 4.88162675144335 5.74102024531364 6.09380620946541 4.86367596829459 4.97444043027928 4.89517011244697 5.3471121544228 6.42324892913043 4.78700919817493 5.33133623655627 4.39569363555179 4.61451315910057 6.57032642071323 4.15999498321874 5.39744696541828 3.82017625758984 5.18436405998798 6.26078193063742 5.45667075841334 5.21322537708815 4.91562514335334 4.53742278358569 5.67510849496896 5.63046776395336 5.72250702710484 5.12337878191535 5.51770122876838 5.2354993661784 2.59979625578436 4.9068237253155 5.4517995823817 4.98574003949392 5.79096100974504 5.75027770546258 5.33253376060573 5.57529456883395 5.193348707518 6.70856449377192 5.02704720739341 5.45147283072295 4.90489661188858 5.8727555629664 6.74973278556385 5.78193563026756 5.36273565958829 4.47074681878499 5.37737729705912 6.41238632179342 5.12513350299592 5.22378832116665 6.81234223620087 5.26024778827966 6.57028147522501 5.84728739819158 5.43584428305519 4.99304355134171 5.61321545799035 6.46935866082719 6.50185653103526 4.78321682204247 5.32261954179317 4.93937737313522 4.58943937291864 6.50733264125169 4.96674136602987 5.32831377469771 4.53186934101901 4.88844715976164 6.32804813425547 6.36778658756992 5.40351758229077 4.40547769328959 5.52486236559754 5.7353408230855 5.50679990342841 4.77049861871703 5.18961728413549 5.02575755894123 5.88425604820771 4.50765693591651 5.23418520828472 5.54618611162587 4.42828541265075 6.10823349944191 4.86120899579474 4.53172016949259 5.0336341437177 5.37325073172936 5.93037645124443 5.43284111539091 3.61482800661992 6.314152850383 4.52269867495719 6.95882290130142 4.71385171950449 4.72164518289613 4.52937707142145 4.8117922955889 5.02387040058576 5.14137744128537 5.38627864419876 4.5714932415546 4.912004832587 6.96928953511086 5.3784587972061 5.87253650799763 4.00553713877279 4.68630234199363 7.21609008653312 4.87318267114492 4.68513091232482 5.35957048458314 5.70120556121574 5.67839156407997 3.95496820445647 4.59058572477961 5.12784281135889 4.80430730884776 6.99947972327001 5.55032310459874 5.28092478290886 5.08783125953292 5.42453652057821 5.58792098587616 4.55722629693685 5.1726818085254 5.19060080790135 4.69420038674271 5.98512795675563 4.89842250982216 5.30593464046381 6.97094072592057 5.14262384128713 6.66561845375696 5.10817446319513 7.3388626171521 5.20889470999338 4.79963571236747 6.33765863838193 5.06378333530352 4.98951246228073 4.69945817943751 4.77394590774007 5.3492619941589 5.03545645687028 5.13123672359353 5.32540456116134 5.52187375046641 5.46547658862282 4.59920091390411 5.12413069691545 6.46651714601826 4.53117323164598 6.59921276001317 4.68822571905036 5.69946422278576 5.23540045082332 4.49217905631168 5.12482382110564
Manes.05G154800.v6.1 2.59979625578436 2.59979625578436 2.59979625578436 3.12519089239347 2.59979625578436 2.59979625578436 2.59979625578436 6.82214847607014 3.23690244174881 2.59979625578436 2.59979625578436 2.59979625578436 7.0789798075774 2.59979625578436 3.01339967241467 3.38469515100924 2.59979625578436 5.68606726210345 3.75141957250998 3.52689480351742 2.59979625578436 2.59979625578436 7.75971377488089 3.21375796249481 3.14413877371066 4.11052264858323 2.59979625578436 3.45517244682011 3.78836439742839 2.59979625578436 2.59979625578436 3.49600148751274 6.95000816859483 2.59979625578436 2.59979625578436 2.59979625578436 3.39406740467135 5.00942516577332 3.74501690071293 3.15137780479602 3.23201493111793 2.59979625578436 2.59979625578436 3.43514863882075 3.19842031549437 2.59979625578436 3.14070476119692 6.68464376985476 2.59979625578436 2.59979625578436 2.59979625578436 2.59979625578436 2.59979625578436 3.24874933285914 2.59979625578436 3.28257618553174 3.1130976494983 6.88998204752704 3.70500796502859 2.59979625578436 2.59979625578436 3.35463609942184 6.01007839612652 6.83854735850463 2.59979625578436 3.14237346324655 2.59979625578436 5.93628333816619 3.12093291120984 3.14104836382465 2.59979625578436 3.21186130151986 5.60865923371367 4.68113159220027 2.59979625578436 3.28754744734438 2.59979625578436 6.20835154726307 2.59979625578436 2.59979625578436 2.59979625578436 2.59979625578436 5.15021823043096 3.11095649955553 2.59979625578436 2.59979625578436 2.59979625578436 5.0364247326896 3.01907165093939 2.59979625578436 2.59979625578436 2.59979625578436 6.32864908761605 3.46289563222322 2.59979625578436 2.59979625578436 3.17403919595947 3.43281061860876 3.03047401906305 3.03824441707797 2.59979625578436 3.31557217321446 3.10904969198695 2.59979625578436 2.59979625578436 2.59979625578436 2.59979625578436 2.59979625578436 5.60121111791429 2.59979625578436 3.09842035462182 3.16467000805317 2.59979625578436 5.32152951514126 2.59979625578436 2.59979625578436 2.59979625578436 2.59979625578436 7.13797273534089 2.59979625578436 2.59979625578436 2.59979625578436 2.59979625578436 5.49507066963895 3.03316965666899 2.59979625578436 2.59979625578436 2.59979625578436 2.59979625578436 2.59979625578436 3.19609879642221 2.59979625578436 3.19371833097314 8.22531916037414 2.59979625578436 3.44340296313251 2.59979625578436 3.08196755351891 6.53742684642333 2.59979625578436 2.59979625578436 2.59979625578436 2.59979625578436 3.4599404101843 3.10567645987634 2.59979625578436 3.57130530482096 2.59979625578436 3.07277416937966 2.59979625578436 2.59979625578436 2.59979625578436 3.09669850574795 2.59979625578436 2.59979625578436 2.59979625578436 2.59979625578436 2.59979625578436 6.79865613612928 3.11353869906184 2.59979625578436 3.47171591016966 2.59979625578436 2.59979625578436 3.16701331005524 3.12023197235027 2.59979625578436 2.59979625578436 2.59979625578436 2.59979625578436 2.59979625578436 3.51860111759208 2.59979625578436 2.59979625578436 2.59979625578436 2.59979625578436 2.59979625578436 3.32270141304433 6.91461993610998 2.59979625578436 2.59979625578436 3.04244381450743 2.59979625578436 7.43612099854292 2.59979625578436 2.59979625578436 2.59979625578436 3.48846521147039 2.59979625578436 3.64289174800335 2.59979625578436 2.59979625578436 3.50135233378827 3.04160865887499 4.028365869205 3.00601590298794 3.44163721637544 3.88416189838781 4.08818120565827 5.31438852915743 3.45430755514463 3.11468408518749 3.39679534912207 3.36958725084717 2.59979625578436 3.11263355011005 3.53313656870891 2.59979625578436 2.59979625578436 3.54787291335831 3.44097522767948 3.8324571021528 4.0768761790741 3.54788813065337 5.47394105975458 3.00967619553112 3.10108304697002 3.77406851515128 6.32087187378826 6.49989182291779 3.3496085626079 3.07737644082094 3.15782640238907 2.59979625578436 6.60989431163523 2.59979625578436 2.59979625578436 3.35455894485225 2.59979625578436 7.06143293287637 3.45351024929931 3.63045880079437 3.49674835093757 3.94044672350216 8.72353283766633 3.34376290195548 3.05800329061214 3.19677433375722 3.19240955863012 8.66060442200779 4.33024326118047 2.59979625578436 4.21652441958095 3.07492497937578 7.20250961723108 4.2799336362182 3.72219487660684 3.45753213759342 3.49185471935923 7.60159284026802 2.59979625578436 3.23218886600296 2.59979625578436 3.42568183089218 7.81799026993321 3.32702834205485 5.83224570338506 3.18760828080912 2.59979625578436 6.7917088919969 3.49175676901494 3.38024867922274 3.61779196529466 3.04994649852283 6.45798070822186 3.83110509497982 3.06640245947418 2.59979625578436 2.59979625578436 7.32765048469555 3.22228357111191 3.09404548459673 2.59979625578436 3.84748470704583 7.76812818411886 3.63936309198249 3.05448293938791 2.59979625578436 4.25161846552987 3.68612898194097 8.23746918593672 3.77057780858682 3.71368014863504 3.30150379084556 4.16400584633994 6.3060450471954 5.10546347262195 3.43716273481212 4.31526339969202 3.73524452583331 8.36281644034278 3.71383567433466 2.59979625578436 3.19546030758457 3.50842549389157 7.70548978643813 2.59979625578436 2.59979625578436 3.74944109507207 3.45614966072342 7.8457609004532 3.5062742012031 3.27020841900006 3.45735620413597 3.3940982972193 9.18234051484112 4.07463260101815 3.85705474077245 3.82066918645868 3.67305830484125 8.33446898032009 3.79957896170151 3.43958436185532 3.89491900261085 3.50591962117144 7.90316539004172 3.87592867535044 3.45416095825858 3.70695848093967 3.40084265488325 8.31800993087138 3.64358731401363 3.58962556786357 3.32385717853539 3.44068119535472 7.7312610322571 3.94931479262271 3.4385730909892 3.90959303116827 3.83707874515466 5.64844675962302 3.90365105384459 2.59979625578436 3.51786239715108 3.62556512346228 6.94036727620981 4.10925904801117 4.20049541653747 4.36348536507496 3.57256915919904 4.94819260264945 4.54807081784639 3.87085040539755 3.84804290290565 3.17283095979864 7.39641103529742 3.45140772308329 3.5271669967772 4.00747722530152 3.25631718321301 6.78666696418019 2.59979625578436 3.69879294883086 3.63688284357859 3.58791938660392 8.22353976572715 4.17406586346766 3.06075262526231 3.91068472725389 3.38144601411272 9.18896675498865 3.68598495281727 3.66470869978415 3.44044597459969 2.59979625578436 6.2485259240427 3.62300795218542 3.31762165171637 3.15779812644779 2.59979625578436 6.14085650363305 3.63148108676377 3.54237083727351 3.09519307076167 3.35883779744775 3.20409142510325 8.290825971678 3.06480719808051 2.59979625578436 3.44977478267563 3.53306774720939 8.11767354509899 2.59979625578436 3.11136320296335 2.59979625578436 3.65828716417957 4.96033042107458 3.73802955497561 2.59979625578436 3.12273955512324 2.59979625578436 7.24525517345094 2.59979625578436 2.59979625578436 3.15110900783788 4.4569336025263 7.8902243338257 2.59979625578436 2.59979625578436 2.59979625578436 3.08059389465736 6.24229033599763 4.09566998091808 3.24419192203211 2.59979625578436 2.59979625578436 6.56337668788872 3.11784851617552 2.59979625578436 3.6698074420928 2.59979625578436 3.63776513294116 2.59979625578436 2.59979625578436 3.25899884065111 3.09756767139413 7.44080703854963 3.91732859739361 3.13125931646859 2.59979625578436 3.37279228920747 7.52814113409232 3.39541109862574 5.22030442646892 3.48869614937631 3.75272400586493 7.6031974649981 4.05481899246946 2.59979625578436 3.32153583160461 3.47965226843891 8.79893995506409 3.81823602020398 3.56558731861277 2.59979625578436 3.17286485156 7.62334188121128 3.15604534493096 4.45556705332183 3.73239061372913 2.59979625578436 2.59979625578436 3.14267566082531 3.61356183406947 3.58442279894073 2.59979625578436 5.32640104279607 3.44841520843695 2.59979625578436 3.0755768791799 2.59979625578436 3.07306420648377 3.66764047737369 3.05578649445254 3.77287603967699 4.0941555924754 7.10864652126414 3.43532346854083 2.59979625578436 3.43931519236312 2.59979625578436 7.58108069440598 3.02358893173204 3.90453898640978 3.72312623422046 3.43661259381833 8.57744485423393 3.72538479952717 3.41079602512175 7.68225001387629 3.62276432158505 2.59979625578436 7.14706233013713 3.10712921319811 2.59979625578436 3.09151528685361 2.59979625578436 3.56431211964338 3.23307136903005 3.37057561147686 3.1782393393218 3.04931507854715 4.63949104418587 3.54425400981323 2.59979625578436 3.41604772664298 2.59979625578436 5.06819647945597 2.59979625578436 3.11516147797062 4.0206611812451 3.96588386510295 3.49264171784941 3.96751116207278 3.14554511358825 3.62970343240219 2.59979625578436 3.37150153489142 4.05522122960413 2.59979625578436 3.32965303865418 2.59979625578436 4.43055479502318 2.59979625578436 2.59979625578436 3.37410327500007 3.20229976147952 6.9434880631465 3.7947550039366 2.59979625578436 3.32444621738729 2.59979625578436 6.11930201177809 2.59979625578436 3.13899408145671 4.23942002591862 3.23026995721046 6.61245443315661 3.82616644787739 3.39551074369792 3.29056662479942 3.3533297151516 7.19067931647781 3.9014299356621 3.54647323264689 3.70096640207623 3.78882188017709 5.36971656214073 3.58686561369776 2.59979625578436 3.28720428082605 3.39133175835895 5.60719944177551 3.14717678469408 3.18881389019315 3.83474105676612 3.12380631914321 3.77443947247914 2.59979625578436 4.63442388738171 2.59979625578436 3.4666767382516 3.33697494199146 2.59979625578436 3.04131369721671 3.41331573344294 2.59979625578436 5.8606538230283 2.59979625578436 2.59979625578436 2.59979625578436 2.59979625578436 7.02129194502572 4.45778937099018 2.59979625578436 3.11591032459858 3.34771328766447 7.87670056544023 3.33659959047805 2.59979625578436 3.4698560644291 2.59979625578436 8.05911646758466 3.64488221720875 2.59979625578436 3.19473572649359 4.02334989432748 3.47843854242518 5.60624885230169 3.78669727175961 2.59979625578436 2.59979625578436 4.74399541057762 7.88774128188249 3.12724282625815 2.59979625578436 3.67936228887807 2.59979625578436 4.97827965474067 2.59979625578436 2.59979625578436 2.59979625578436 3.10783858502086 5.64269738745616 2.59979625578436 2.59979625578436 2.59979625578436 3.42251220363524 7.1879391382153 2.59979625578436 3.25879465846468 2.59979625578436 2.59979625578436 7.42193485771672 4.1767194212877 2.59979625578436 2.59979625578436 2.59979625578436 7.09641878998903 3.3217847703779 2.59979625578436 2.59979625578436 3.13052693773863 7.55010759022525 3.37588687910859 4.08572846250385 3.6755733418522 3.37017545708318 6.49555726573136 3.23274696978057 3.3197901182369 2.59979625578436 2.59979625578436 6.62035854817625 4.28086267590759 3.14332354224269 3.21559004798566 5.45667075841334 4.3547347075554 3.44518071866167 3.73658898751313 2.59979625578436 2.59979625578436 7.95840377003994 3.46856026701611 2.59979625578436 3.30409561387671 2.59979625578436 4.26780138985327 3.51082790168131 2.59979625578436 2.59979625578436 3.25815219576688 7.60542976558137 2.59979625578436 3.136598296543 2.59979625578436 2.59979625578436 2.59979625578436 2.59979625578436 2.59979625578436 3.4568536655671 2.59979625578436 5.48576748209509 2.59979625578436 2.59979625578436 3.60467421168305 2.59979625578436 6.0649489276287 3.41195457515195 2.59979625578436 3.86545988394052 2.59979625578436 8.14812555700644 3.29609969080235 4.00942744569759 3.41695097319566 5.66832519039415 4.87686224598524 2.59979625578436 2.59979625578436 3.37587920586357 3.3444210447866 3.20938411112718 7.77680672960321 3.03183288177952 3.09477353892355 3.10899527952792 2.59979625578436 7.22809837057922 2.59979625578436 2.59979625578436 3.18764437601324 2.59979625578436 2.59979625578436 2.59979625578436 2.59979625578436 3.11870604035815 2.59979625578436 7.127455288646 2.59979625578436 2.59979625578436 2.59979625578436 3.43724552845874 7.25790095458392 3.14315768447763 5.37325073172936 3.23817512837546 2.59979625578436 6.348726157123 4.79587404593374 2.59979625578436 3.52129112065354 2.59979625578436 9.49701012960388 3.11619863125283 3.40116079843692 3.46890406481015 3.61444306553731 6.51884289822673 2.59979625578436 2.59979625578436 3.13790827944038 3.08978059537946 7.61238769246001 4.00553713877279 2.59979625578436 3.6723757901802 3.4586293332224 3.06152639500709 3.95303294201769 2.59979625578436 2.59979625578436 2.59979625578436 5.34990513596606 2.59979625578436 2.59979625578436 2.59979625578436 4.14194018378867 9.06995526022318 3.12751666884428 3.07369795760033 3.58508707760162 3.20476569301684 4.43703992515769 3.3795575152963 2.59979625578436 3.16483281905453 2.59979625578436 5.78712001394885 3.37724948770933 3.15164342911053 3.3537310595367 2.59979625578436 2.59979625578436 3.4309770644687 3.11287055727565 2.59979625578436 2.59979625578436 4.6569572265361 2.59979625578436 2.59979625578436 3.67780851228293 2.59979625578436 8.32413665326128 2.59979625578436 2.59979625578436 3.86937642451408 2.59979625578436 7.70278288605378 3.90291938238005 3.1167432246131 3.87019450709065 3.27961246069983 5.20075716003124 3.54902121927956 3.10496040724535 3.34260516870939
Manes.05G154900.v6.1 3.79581891214945 2.59979625578436 3.92021867380748 4.03424083610899 3.05314717308039 3.15536754223307 3.15816018115106 3.72776375311705 3.84534285565884 3.263295019147 3.59615589397252 3.22781498317095 3.73534509664815 2.59979625578436 3.01339967241467 3.38469515100924 3.65499577699941 4.25595750004627 3.27626599380655 2.59979625578436 3.2129912889402 3.25601641733816 3.86806484188898 2.59979625578436 3.14413877371066 3.29982034827609 3.7059866091091 2.59979625578436 3.45177722385841 3.34471773959398 3.28513972525459 3.2385184270877 4.46800144365374 3.61722718869772 3.534550744678 3.57314526813464 3.16493055238067 3.64923550830888 3.54273597101275 3.9132953724768 3.23201493111793 3.58930414174586 4.28297638567827 4.52794582638383 3.19842031549437 3.77766567635179 3.78296404426844 3.92288365329397 3.13370949737372 3.53623203608649 3.319570586726 3.52278441691269 3.85789427906815 3.86749335096064 3.58452961246909 3.55678748547211 3.32198498486787 4.00661723937192 4.00549615286874 3.14040437654277 3.71856906465735 2.59979625578436 3.5984555720394 2.59979625578436 3.15500955286225 3.14237346324655 3.39839961501261 3.88978140955266 4.17702205997925 2.59979625578436 3.78755572466852 3.99142230427817 3.7753725235791 2.59979625578436 2.59979625578436 4.21477962923793 4.96021735405087 4.38991045735154 4.34228907366365 3.10989770956048 2.59979625578436 3.9726884326862 3.58373104766204 3.31900261704314 2.59979625578436 3.22543616017794 3.69147458537688 3.24852250119544 3.42980673317229 3.45699432410408 3.70765324548476 4.32483833915253 4.1519139613958 3.80347103851417 2.59979625578436 2.59979625578436 3.90993786134241 3.43281061860876 4.59767663755095 3.80898720316958 3.91555449463592 4.69697689852783 3.81724682798477 4.3508688669737 2.59979625578436 3.11766270619839 3.88656439866024 3.58722151614694 4.14446736836614 3.34271822740328 3.88289879926788 4.37176183121279 3.68171689201056 3.55255446331805 2.59979625578436 2.59979625578436 4.2045430383082 3.79147931109901 5.47642817801102 4.85996026387229 4.27300263405782 3.98065731929607 4.51971342403433 2.59979625578436 3.64249287339356 3.88240910578303 3.3434653761842 4.78595897021073 3.9016924230135 4.09362941531318 3.76867498495514 2.59979625578436 3.43400258277707 3.94159101346546 4.23550654235681 3.62601013591596 3.23404875933684 3.75524493251314 4.8152637192013 4.28701857680389 3.51812105738734 5.07582507129386 3.70877409765164 5.12641984973574 3.10567645987634 3.09448431999199 3.83935978020948 3.92552431044794 4.76599338832577 2.59979625578436 3.41833297366157 5.31467120034303 3.87869626984486 4.7946565352314 3.98407844717818 3.63773510845993 4.06805322863222 3.02884003678921 4.2322767231407 4.35218963803036 3.58357647506077 3.47171591016966 4.53597128754491 4.66268196488726 4.04855109287913 3.49183502491586 3.78663384676346 4.39061229752421 2.59979625578436 3.31819734655646 2.59979625578436 4.14353522123384 3.85648531197691 4.90073528209625 3.71277016407694 3.39808541971548 3.70830021421705 3.72599209432602 4.43703420126946 2.59979625578436 3.00869623363141 4.01609551585637 3.44873559807783 4.68533178078974 3.42890958766995 4.34153912880781 4.14318554364039 3.83815824780461 3.98543193245573 3.45746685869567 3.09391014913098 4.35266630450862 3.69550203293633 3.47346663669662 4.4471967830178 3.78856771514436 3.86328368237572 3.98008765998947 4.35813568019582 4.92982249968527 3.69283169022679 4.22865906130216 4.37805582473445 3.23076972745041 4.1635894685661 3.9175075502131 4.10543432868527 3.82921676435143 3.82243420859654 4.14064600490561 4.1240012429641 3.61601505343628 3.59001127490207 3.75117470822895 4.20284137768428 3.58775514037745 4.04946998940355 3.97520418003889 4.22440829113689 4.02242680552149 3.87159317967938 3.74469268855702 4.20090065972222 3.92115063075171 5.22410615693862 3.93959578482285 2.59979625578436 3.65568174542466 4.72669514704258 4.54159588000178 4.52976601034151 3.96110181010506 3.84937861315303 5.0028035853675 4.97889863961785 3.7578465230086 3.60804605994223 4.78870362641439 3.61254156417268 5.37783192061473 4.11873753901426 4.09210679568761 4.75491915979227 4.04756626323593 4.66744957999014 4.05278435108193 3.72219487660684 4.24931690591764 4.31047669268744 4.92276057356222 4.35785596916688 4.20265781854112 4.16341129940291 4.25097796291276 4.66660103986966 4.63234578791599 2.59979625578436 4.27904251725738 3.90002655142931 5.02501335280427 3.97949785204621 3.92142265337815 4.21171719354337 4.03848151666033 4.63253656182687 3.92356711866944 4.02331979791633 4.39688479294057 4.96157847286331 4.77518304873097 3.47355552046872 3.57449242583284 4.5135358765008 4.02691980130492 4.63545867779774 3.41181455865871 3.49834410633833 2.59979625578436 4.25161846552987 3.91582675044796 5.04533132192269 3.77057780858682 3.57019064334041 4.52075208237962 5.34575909290429 4.61067230315351 3.82908436506429 3.85678697401281 5.21173390017688 4.48138240452108 5.02990994304488 3.87632600823551 4.29411116576147 4.99714547606174 4.52031862101447 5.23154199322373 3.79794415864301 4.15569464645512 4.91549183284229 4.57132589583915 5.40022953025077 3.64106149683456 3.27020841900006 3.92832661123559 4.68782954177222 5.60836763187074 4.55523413143383 3.85705474077245 4.07496338303498 4.51137254672226 6.02395831180251 5.01333189747109 4.60568178961854 4.00985504736288 4.51553293813836 4.78236341607323 5.10148014536106 4.24328468782932 4.68308049857888 2.59979625578436 4.99383113125487 3.34573460342168 4.61291446546673 4.9262852891601 4.38976278303738 4.93783222535519 4.34287252424225 3.94015693958375 4.96701863914525 5.44303422927475 4.42563555826861 2.59979625578436 2.59979625578436 4.76971078940399 4.58595178142175 5.347081602337 4.43649994814711 3.9274882546783 4.22470455400088 4.28877916681286 4.66758388707708 2.59979625578436 4.05317221743058 4.65235052130321 4.46522792227272 5.38152394492569 4.03626264186206 4.09628244914086 4.29401151045846 3.80344562113846 4.14863673316554 4.04709136331091 3.82159579433779 4.56372556906621 4.78368122139252 5.59034377031782 3.73918619992547 3.93985863525357 5.2107441559121 5.57967163651049 5.83717865027098 3.29631831669058 3.47565525924005 4.21869772867626 4.3349465780028 4.80393477612059 4.09865934538282 4.830348930702 3.38416193941179 4.20789611296059 4.24847261493227 3.85087221439637 3.80321908370672 4.10489660982896 4.49257375705548 3.85146448800297 4.39429274361324 3.95095103811457 4.17983979067177 4.40742994961095 5.07893968465342 4.36692166376586 3.50011492906526 3.82252380390466 4.80457685404995 4.10801572368445 4.39228896809917 3.62289993070695 4.48448658774307 3.94202625470269 3.98146792064773 2.59979625578436 3.64366173034509 5.45063570736461 4.10012201967007 2.59979625578436 5.20089520254968 4.02323817540927 4.30758947623966 4.02558572051835 4.24993737807668 4.83978864013983 4.54670517287729 4.12006781414502 4.44961046091349 4.23065284300576 4.53578552123766 3.83729976518375 4.37000824473682 4.31275261534614 3.27040979766199 4.10374385842206 4.10941691662404 3.97052009989617 4.15255087913359 4.24250336522236 3.96063186544171 4.06127079942006 4.34322746085301 5.03983563613338 3.97533224127357 4.32730584777024 3.71156365949856 4.00195409120866 4.35177877855486 4.32851858941101 5.41849400474306 3.77736303902442 5.2386278897127 4.00247137631365 4.46516625892496 4.702792359084 4.86861580333848 3.80869573743323 4.361950926739 5.01379808151752 4.97170202855149 4.1961980985644 4.37885540131911 4.99747452617351 4.53097656826276 5.16553452455568 4.37698290587156 4.11044121592125 4.47308998481192 3.93487658450198 4.16708829141231 3.91499129690811 4.44031529644625 4.04941752254141 4.6881558471924 5.37563522810271 4.18715638109927 3.05578649445254 5.25773547301228 4.01508751431884 4.75718746390008 4.1143478857072 3.81677662848967 3.90140391468096 4.42628516779025 5.46093294325653 3.77039983880998 3.90453898640978 3.52443037232006 4.84145466895585 4.97984784310528 4.15578150694273 3.97087468805563 5.01187277306369 4.21915361101809 4.12948486021305 4.39128004036804 3.90412194324424 3.91321688909703 3.67928419197264 4.14061795982354 2.59979625578436 4.30447193731391 4.45736190919334 4.16844089843428 4.63729692263238 3.51441303477161 3.91357261789756 3.29459327228905 2.59979625578436 2.59979625578436 4.39543324340426 4.14712220237834 4.16091689689488 4.0206611812451 4.41826553467935 4.04319652954833 3.76737684440914 2.59979625578436 4.13339209765861 4.14902731723498 4.2539232495434 4.75829154606079 4.67907735641066 3.83901951323155 2.59979625578436 4.37132150926947 4.11308864338442 4.03889162416312 3.91144660684014 3.20229976147952 4.20621992409158 3.7947550039366 3.32871826849192 4.71960301337875 3.63191729296878 4.35808557731145 4.36602478791207 3.98130496223531 4.10870367599951 3.75740724443029 4.44792298310179 3.47961913918967 3.71169974230701 3.94527780191635 3.77229110497218 4.40569546750971 3.1975645660093 4.70278980363648 4.1233712823784 4.56301211946597 4.15986970114443 4.2513258028549 4.37513677180065 3.56316175631973 3.82951374308233 3.93089668139833 4.17273312156902 3.60655312067859 4.20044154510195 4.60651334267245 5.67326257006113 3.20643697917781 3.79022776133736 4.54614537330526 4.64004798633428 4.25518527308797 4.61358580951662 3.22180690923061 4.84066395302194 4.93939694179871 4.33936876840666 4.29464440405173 4.15007127375922 5.9954090604504 4.89042756852746 4.75127310232055 4.35092093483367 3.2328387430116 3.32590215093667 5.36530161439159 4.48008561596786 4.99911877971545 3.7464171855587 4.36196570826451 4.05677849293934 4.1518199739857 4.23335883399656 3.09490341468928 3.61641427842445 3.90745628026551 3.32081634279933 3.88657856018572 4.23682001680162 2.59979625578436 3.98651762349796 2.59979625578436 4.18718929690631 4.76327262890765 2.59979625578436 3.80021628716771 3.36204250988082 2.59979625578436 4.50829527138142 2.59979625578436 3.49523953514564 3.71380891902958 3.43056747566856 2.59979625578436 4.18606335885253 3.759045560907 3.42251220363524 3.90241560980086 4.20625387689369 3.52399980726882 4.1777396243841 2.59979625578436 4.39734901598926 4.74067594114406 2.59979625578436 3.39636938341973 3.31429537738927 4.11313282674055 3.3217847703779 4.09899535301805 4.0383893101787 3.86611458455853 4.50353963637714 3.37588687910859 3.77000473532773 4.08958618670128 3.53794707022842 4.01135707798147 4.094863701899 3.8228855532456 3.8480818135128 3.98945103577484 4.54021902193282 3.82017625758984 3.7884533108739 4.26140279974918 2.59979625578436 3.25361919067026 3.77939498651549 3.32970239936705 3.40464306295055 4.23338162835838 5.08870887193253 3.65620036502695 3.95439250155381 2.59979625578436 2.59979625578436 3.41956127694051 3.51082790168131 2.59979625578436 5.2433593928243 5.25298789105454 3.96183875186893 3.34444953840647 3.35469425889052 6.0718168977951 3.9701672858013 2.59979625578436 3.89214745174932 3.170552578228 3.92757747102017 4.78377345945379 3.37547122358886 3.51255789156111 3.50378192147112 3.71793689083138 3.97705641809346 4.30256097372894 4.61035451959304 2.59979625578436 4.43375905633288 3.63317964251077 4.45551735594657 3.57540737014458 3.51194589800682 3.18142001825098 2.59979625578436 3.79536033223022 3.84486432845572 3.32868425701424 3.54481604786255 4.77019094424234 3.64077565931951 4.27613762970298 3.71886684136737 3.29644996195684 3.99277262172578 4.47852366070067 4.04994435637794 3.13093185640013 3.87462970414381 3.18764437601324 3.50030527778916 4.45145019211425 3.4515794909386 3.85347255652778 4.01766418096692 4.664608171224 3.67107566896209 4.10881848446767 4.06795467165858 3.54042399501909 3.43724552845874 3.89790017897881 2.59979625578436 2.59979625578436 2.59979625578436 2.59979625578436 4.00843325576256 2.59979625578436 3.80092819596319 3.52129112065354 4.06308466702469 4.61712403889502 3.73144554285709 3.84427316502624 3.65661271026855 4.00791751354323 4.29750117352092 3.64140864338203 3.86343053792784 3.97868723121641 4.08963289548746 4.0301906122985 2.59979625578436 3.90526043493123 4.72921576481272 3.10048140825537 4.85892261123495 3.95303294201769 3.68333296007617 4.48126854675378 4.18231982885692 4.54882620616858 3.62398612600803 4.69686522852663 2.59979625578436 3.13558510809591 5.34942425826156 2.59979625578436 4.0440804693051 4.36663517684722 4.40652449424007 2.59979625578436 4.80997848190018 3.29759367244079 4.13476385007122 4.01444488429516 4.11207670371198 5.1843397965818 4.10147417384139 4.06154927376561 3.57184811756203 2.59979625578436 4.00341907089061 3.32166868968202 4.06483944005335 3.85361288664694 3.43325699342525 4.49121064882361 3.45824826314557 4.09256335650883 5.18562011243408 4.44578695108437 4.07186612216576 2.59979625578436 3.95129183154967 3.46972008704662 4.28021970903645 4.73430425828679 3.73259335799739 3.76537906969091 3.55270442973838 4.20180538883678 3.99450613624867 3.31064883422489 3.9545389191392
Manes.05G155000.v6.1 4.68307359412415 4.87749585337859 5.15310279482178 5.21518727782111 5.05975711660263 5.33404776553087 5.24090954788527 5.74251815873192 5.18369492985164 4.93040276390638 5.32499475664272 4.85511133907452 5.15396065241869 4.67826395459256 5.25749841240747 6.19433508790738 5.65479970048165 5.5534563323451 6.15652460640893 3.89014654444277 5.86256136899829 5.19536954165648 5.60967357015906 5.38876457894963 4.95536978657225 5.82256909058335 5.84102130106705 6.19095742115586 6.26555730290151 6.0824351318153 4.99458130695234 5.57240382115742 5.29966761672121 5.22197610998754 4.62583666359672 5.54470933747294 5.46822314051322 5.92302415232182 5.24746918483318 6.50224643566642 5.01245155368018 5.5335925677787 5.62434408629841 6.08764468882195 4.38944592065979 6.30222357554477 5.98353857573904 6.41761198790996 6.10209923658786 5.91761695473228 5.49828672127045 5.97451164717579 5.37555130934683 5.00845585210708 5.34250582066761 5.90512767464672 5.55508020594907 6.01254359167924 6.02447598630129 5.24224553392342 6.56619722732671 6.18460111345493 6.15591600040038 2.59979625578436 6.18024802399997 5.57872681708223 5.48045296723035 5.66546559049484 5.0623731535513 5.21063143886726 5.8078040772448 6.45240114925687 6.30105893725491 4.68113159220027 6.68532535067205 5.62304639731751 6.17339098560891 5.51071056586528 5.55321635727435 5.01937406921283 5.05864169488596 6.23910285806257 5.86754089169169 5.92443882979604 5.46366215150463 6.04425442490437 5.59601846134524 6.03976688301515 5.66060532921784 5.2959765328813 6.28484796342254 5.84742010113703 5.81367509547787 5.24709352410171 2.59979625578436 5.63734213239779 5.28224786864246 4.74732459985667 5.62873102003015 5.3211990165506 5.5585558534802 5.85655284031159 5.27234112923043 5.82036448082294 5.12862405186618 5.2783657024936 5.48488985309788 5.41805470436065 4.84129542373961 4.67080947868141 4.93888583902219 4.8929991131804 4.96288874189511 5.16061923839407 5.67228931414433 4.40903198082104 5.72687223682614 5.84396453019166 5.76668188949797 5.22509417621625 5.60011237625711 5.8287121280757 5.33738662603085 5.1113616708102 5.07157505315552 5.19769247787317 5.35282632436294 5.15903933203595 5.42468388672317 5.23958718651135 5.22507244526266 5.44538061663543 5.62678625997064 6.21517584712971 6.33952328706578 5.43502706851748 5.6288146728091 5.29308989231604 5.79672194276524 5.35483318301852 5.55163634610951 6.00758395946637 5.25245463565582 6.28976991395337 4.20252203318694 4.60206118347005 6.03998658855224 5.88451949439909 6.26169223530458 6.46902882030237 5.33177448690908 6.08306496653434 5.33135182525966 6.01415063648796 5.13625624600339 5.77313275098485 5.84936792085216 5.520083681964 5.56000829265478 5.06858082732901 5.37548021508966 5.43389801565967 5.62514272158887 5.91029214312678 5.19976178096696 5.1291867783276 5.6567273546056 5.0687025731161 6.05100434830062 4.61058160745126 4.61441975474586 5.442618650839 5.11850575781988 5.86560272180626 5.00937496793056 5.05442107645505 5.46526600084324 5.84124411791925 5.03419763193392 2.59979625578436 4.85775521204599 6.39501851576948 6.26671534960376 6.17401069488812 6.29529239784644 6.12329882328008 6.45874324925985 5.74341462001656 6.37927109390773 5.72235266046776 5.14987377751875 5.41624149362568 6.51088032534473 6.01889858053479 7.20939458212437 6.49329647908497 5.86308992499403 6.38384117892744 6.10291574536227 7.07406029797095 6.11379646405797 5.84616107080771 6.09835026038372 6.02604850046369 6.33499895364304 6.00427879093677 5.64782545484718 6.61823468976984 5.85033602028881 6.41787123958186 5.77906405820617 5.63748326795872 6.37422841254501 6.38533188588382 6.33850688364276 6.41092662689828 5.59476646897298 6.50198625163474 6.15687126602615 6.30863725322947 5.98776229362104 5.61218000595398 5.86611590208722 4.92083184347332 6.03005329076112 6.25195972983183 2.59979625578436 6.71601298084644 6.498641942842 5.8034189033216 5.81433068965047 5.75621741872886 6.61544085026729 5.92399621768872 6.60707932379987 5.84881167830576 5.41659724585313 5.74287888483312 5.21199808212821 6.15779756588601 5.66313141802643 5.85929348623209 6.73615526434203 5.38415578907736 5.93877435316466 6.16571528166957 5.36211004884582 5.54356595410493 5.74703394754072 5.49624236314272 5.81764982440221 6.14531030872977 5.60393630704498 5.31398316459166 5.58205972733495 5.68728583374393 2.59979625578436 5.94306099640986 5.6441144051024 5.41373513621487 5.12900274370436 5.03636349075123 5.52122573152724 5.41951894898374 5.59862855265461 5.84819658330459 5.72816156903441 5.29884765088442 6.17509730920415 6.14368127684301 5.37903032776765 5.12004236771889 5.04531676994292 5.93946874769834 5.04305434238934 4.96923457893499 5.72005743640323 6.23259248789457 6.77055656529803 5.89582723122506 5.86914527847942 6.1594757009331 6.35607055672948 6.3554374915122 6.43119389336044 6.1733982251471 5.45967324268564 5.85027557900528 6.73599391059735 5.94477122036425 6.16389422976336 5.66229904936761 5.76922793840023 6.7150870397271 5.65327775769452 5.35848899371482 4.83514493949673 5.35254268352036 5.93611844096288 5.39370273837262 5.56316543017221 5.32402808530141 5.013948226177 6.15302564036388 6.08995738020344 6.10458546455103 6.11761299781945 6.13820023734055 5.87565730795669 6.48974085350001 6.69149260183469 6.82050490603744 6.2694257890725 6.60573806133233 5.63473445001752 5.97661988176243 6.2558322505477 4.98917372712665 6.49895449948341 6.51243952251469 5.70488130659888 6.18843650099993 5.93016911968362 5.82512372910557 5.49840925824549 6.11802255041124 5.01672989679961 5.44610705258719 5.94985543613604 5.65106331893428 5.96120058277642 5.92994553835924 2.59979625578436 6.370954883938 5.76211640371812 5.68075938132351 5.46965512249317 6.03815333142808 6.01100946795835 5.31549688030451 5.72901159354219 5.6412672651565 5.07084018018485 5.97826382469693 5.73063240137942 5.70884900435255 5.90862688492973 5.21158959849062 6.94458830700649 5.77815459633249 6.16601940669261 5.83676548934974 6.08475625930929 5.94637609872192 5.31401924218855 6.11378157706042 5.75258784519939 4.39114898500398 5.41007238783129 6.38733919736935 6.1277194147584 5.44948064184753 4.98633886269133 6.66876618773375 5.13862940283905 5.55342126108672 5.76469322564302 5.49219408469556 5.5593468386388 5.9664944700432 5.67465792551 5.52658215495812 5.58491490205941 5.75574478998851 7.13591131326853 5.6819840415734 6.12308744228816 5.77212784855455 5.56079062523501 6.42718102180227 6.39839605713812 6.23204642197982 6.21045505131192 6.16368105587851 6.88515691764939 6.8022211672183 6.71807932564882 5.96329366768747 5.96472123965168 5.9221453355587 6.0904140472089 2.59979625578436 6.02557819458633 5.98784590099395 6.79775977610421 5.8462416881157 5.85286199232069 5.44828244945973 5.93812160845065 5.91399591825421 5.94987781727301 6.24229033599763 5.93973838003909 5.98157218035067 6.10078959881215 5.94129281577939 6.47242836192116 6.097480106793 5.76450167483269 6.94855270841919 6.47668707651824 6.57885950398122 6.46599625168041 5.61804787716752 6.34363356471581 5.64436937391713 6.26601961874325 5.81149116753233 6.34980495800196 6.68911100101823 6.63062592441494 6.60326314121592 6.44851167122322 6.1164452727489 5.91173317612921 5.93838086008136 5.99303934119373 6.35386659504849 5.9685287893221 7.08510534340017 6.64565512415199 6.18860212250643 5.73808543409387 5.94762127198104 6.69768168240844 6.18336323713337 6.43224765390269 6.12911474362942 6.23581535651017 6.71190248888481 5.55063612979701 5.86327618193756 6.27910606569871 6.05886947250663 7.52057554468784 6.36812381471664 5.91036221742585 6.82343619011869 6.20280614084776 6.2385108934396 6.10085499676174 6.48193152568199 6.46219830759185 4.89829871601919 6.40103078430934 6.22502681765287 5.9917692075907 6.21628165770169 5.64250233345623 6.79472728458157 6.39522269123676 6.53935426151227 6.47832907896743 5.29389195732568 7.36807638813982 6.42883382535744 6.70147035633197 6.68062980686681 6.23308600199633 5.86804938110339 6.25276459330883 5.91980670851711 5.95571948414361 6.26269085635199 6.03060840601927 5.90356191064058 5.59035588068078 4.62618026646727 5.89667632420325 5.82421532585662 6.10588000088062 6.03460550728739 5.37388690615437 6.20049973294249 4.9544827910649 6.19772898413756 2.59979625578436 6.18309217724556 5.38951644708693 5.56411540059082 6.12610016338033 6.36905364548252 6.23172189283694 6.18630392884092 5.50950355240563 6.00428057727818 5.57588981060349 6.07748546705132 5.32066404235284 5.69866623035437 5.71785949924806 4.97331980826799 5.90854560596112 5.86394094321292 5.4605334668014 6.10481378226878 5.11536281586068 5.34834957724349 4.79029121658824 4.93946949789838 5.58684326068818 5.3637297223268 5.82975390450097 5.45402062582601 5.56461233886883 6.98313861366563 5.95678701730328 6.84524235010151 6.0992434264657 5.72901201886438 6.24966851162532 6.037801838218 6.2018987378801 6.03127394080476 6.01700367330385 6.4995299266442 5.78180130079933 5.94755151881604 6.14171526302465 6.26971948836796 5.88722259689681 5.84103248987751 5.72678690855011 5.5717322182232 5.15721678022716 6.88273485070605 6.29954821864082 7.12131023497937 5.99454829249706 5.6951340714605 6.34971565445665 5.96944514040976 6.65422343311503 6.36984769210146 5.66913584675134 5.35449539312466 6.22605159195851 5.2441756161586 6.46002072804533 5.01691508014582 7.22520634504173 5.82907592610517 6.03281308951133 6.51830594335685 4.39592860029635 5.74909340250275 6.59560644525279 5.53535400035612 6.01968652280113 5.08344640783981 5.83103959300969 5.59571251509215 5.56189705078198 5.824338120688 4.99456990015612 5.59944654722368 5.78581788761968 5.73260511047414 5.82130841428802 5.86154071990762 5.23680592595026 5.09696047072261 4.74399541057762 5.79961393280493 6.19121778078646 4.98475706750264 5.60601115212442 6.54119759642167 6.19600905392385 6.3202389882213 5.59078012532911 5.60716557760844 5.79481636370648 5.72120616716191 5.37405605848601 5.44862969816859 5.47016222063231 4.91389797817379 6.20742114387984 5.78576710540438 5.03937361426058 6.02910509442028 5.26895518286576 5.92773961416405 6.04847693802618 5.25615280075596 4.99184658241682 5.9804162576739 5.5307359153998 5.8578521933368 5.47238196108656 6.09380620946541 5.89794035696541 5.93895360969733 5.97158999824983 5.29525951567 5.6154465826186 5.20124500551716 5.59289064486757 5.51425796075854 5.33998131128604 5.13848057168525 5.68134572841428 5.24064542121141 4.28086267590759 4.95242579322904 5.92736043164904 6.26497647261464 5.89809125019044 6.26622038395521 5.67328508872027 6.275700723774 5.69291062266249 7.13524756766622 5.5012652829724 5.32001939049439 5.29224095646794 5.21631662540804 5.92543416978849 5.27274928230711 5.72440515974775 5.79096100974504 6.00480793466343 6.05339561088688 6.34021199730957 5.6318994730274 5.85540789248489 6.11989533600659 6.45081431452723 5.82088375856872 5.52130465347094 5.85178802226161 6.31840643288534 6.00461253972847 5.80174811801506 5.43432250724287 5.86258679630307 5.68608975773291 5.55591451516561 5.82888557383886 4.3449948183877 5.99457455096518 5.79705894050927 5.82322109701689 5.15242976174779 5.22673384044713 5.56375482471207 2.59979625578436 5.33260794821011 5.48933817949437 4.81799457174356 5.74596844480646 6.39805692917241 6.03094337345132 6.09818609168222 6.17816725006137 5.65265613841325 5.95165334752322 5.97976947942451 5.92576276461148 4.12953993110064 4.93005506848646 5.27529417290713 5.14906630094625 5.8056404765755 4.9657950687355 5.43622686602524 5.62737105114785 6.00405760776526 5.68361283875996 5.82905594551981 5.33185589456665 5.41375909916825 5.62023124898014 5.53900628795004 4.56192607684478 5.37325073172936 5.64369695051306 5.43284111539091 6.67857692424292 6.82861181603719 6.15466796649534 5.97053207328518 5.83459739212687 6.03300895156805 5.56864812409918 5.63705273409208 6.1865930456002 5.51364164674328 5.92879426149891 5.52264134233636 6.18876340838466 5.91035972341346 5.27457987297305 5.91777091672174 5.47575514284333 5.86826014988634 6.6101359017987 5.69984486228543 6.0728428189555 6.33095911778203 5.63239291173796 6.29576661557336 5.78626581307532 6.47287946602232 5.25703741447935 5.97582319818334 5.66392409236102 6.48417548379937 6.4498558526218 5.68932659780742 5.78178587741067 6.01027379000238 6.29865555105068 5.12031088848465 5.89698519979347 6.26146012868429 6.67494788656059 6.32251223246902 6.97841006575403 6.35772693858749 5.9914208551664 6.41553384638773 5.66781370477736 6.9579440590899 5.63371052459358 5.19737521855954 6.39744613264846 5.47383566555794 6.26344747677002 6.09408911378749 6.24300652565543 6.19119822905168 6.12935359789549 5.8935987295874 5.51449306200076 5.62834499368776 6.62919923767085 6.52043506947682 6.01290296693057 6.63023897859276 5.95135547001356 6.19851732831279 6.09778888760437 5.72256423690815 6.27831702699666 5.49500372771946 6.07543839175258
Manes.05G155100.v6.1 2.59979625578436 2.59979625578436 3.20665085371097 3.50016072193926 4.31741511555182 3.15536754223307 2.59979625578436 3.11445218865464 3.23690244174881 2.59979625578436 2.59979625578436 3.22781498317095 3.73534509664815 2.59979625578436 3.31139865403928 2.59979625578436 3.13614105965968 2.59979625578436 2.59979625578436 3.52689480351742 3.2129912889402 3.25601641733816 3.34744421400159 2.59979625578436 2.59979625578436 2.59979625578436 2.59979625578436 2.59979625578436 2.59979625578436 2.59979625578436 2.59979625578436 3.2385184270877 3.40635991829517 2.59979625578436 2.59979625578436 3.16878379002956 3.39406740467135 3.21447733758373 3.74501690071293 3.68399644396397 2.59979625578436 2.59979625578436 2.59979625578436 2.59979625578436 2.59979625578436 3.20086796870012 2.59979625578436 3.38114915188791 2.59979625578436 2.59979625578436 3.60767939374456 3.52278441691269 3.1269057721942 3.706016707092 4.47327564609701 3.28257618553174 2.59979625578436 3.11439241586576 2.59979625578436 2.59979625578436 3.25634658216568 2.59979625578436 3.10654593426012 2.59979625578436 2.59979625578436 2.59979625578436 2.59979625578436 2.59979625578436 2.59979625578436 2.59979625578436 2.59979625578436 2.59979625578436 2.59979625578436 2.59979625578436 2.59979625578436 2.59979625578436 3.12344627707087 3.06039705082243 2.59979625578436 3.47446958302545 3.19937689101105 4.20251779967808 3.40821820302597 3.82159636409266 3.30853211464194 3.22543616017794 2.59979625578436 2.59979625578436 3.01907165093939 3.03309729085306 2.59979625578436 2.59979625578436 3.11194123837751 2.59979625578436 2.59979625578436 3.17011221737183 3.30083189186928 3.61328877298459 3.20664689713645 3.65427869000997 3.07907070398862 2.59979625578436 3.10904969198695 2.59979625578436 2.59979625578436 2.59979625578436 3.25897070105676 3.17721740656458 2.59979625578436 3.12799011821841 3.30153397352435 3.16467000805317 3.76412467045523 2.59979625578436 2.59979625578436 2.59979625578436 3.13082777262013 2.59979625578436 2.59979625578436 2.59979625578436 3.286972458873 2.59979625578436 3.30107830576528 2.59979625578436 3.03316965666899 4.54460051929951 2.59979625578436 2.59979625578436 2.59979625578436 2.59979625578436 2.59979625578436 3.74662764509982 2.59979625578436 3.0891275296357 2.59979625578436 3.2005024480778 3.23404875933684 3.42743776871339 3.11715769885859 3.38823800246194 4.14277291542266 3.1779458868114 2.59979625578436 3.34739219599138 2.59979625578436 2.59979625578436 3.57130530482096 3.50034930713511 3.89920949385435 2.59979625578436 3.5958917857355 2.59979625578436 3.78902210672354 3.10037248322062 3.18288021682041 2.59979625578436 3.3572885702161 3.33759702162212 3.26880893046291 3.91970661364898 2.59979625578436 3.47171591016966 3.77101798222552 3.27009222077054 4.14025228082693 3.73994329725823 3.45050421449097 3.53722900253047 2.59979625578436 3.47527778647275 3.73666685613292 2.59979625578436 2.59979625578436 3.06384658117584 2.59979625578436 3.39808541971548 3.70830021421705 4.15658658115222 3.43834722454961 2.59979625578436 3.00869623363141 3.36064708397914 4.08584676576635 3.55121517652352 4.10338040539752 3.86648455137705 2.59979625578436 3.58961275319945 3.14070663490831 2.59979625578436 2.59979625578436 3.21599979350751 2.59979625578436 3.57302481524818 3.10743416573937 3.40445174740808 3.56747809674052 3.13848911460483 4.08818120565827 3.59639004488498 3.0979139950087 3.32419446547007 3.16689536194367 3.48529138983509 2.59979625578436 3.47906877077808 3.0725295882055 3.22829425332205 3.0737295239543 2.59979625578436 3.44097522767948 3.11572183528983 2.59979625578436 3.65527557658377 3.23226733660521 3.30507518886183 3.30524536803394 3.1364641154621 2.59979625578436 3.53908328774937 3.7666745217418 3.27218266265049 2.59979625578436 2.59979625578436 3.2650180229635 3.56356945436749 2.59979625578436 4.22027045302236 2.59979625578436 2.9870565861914 4.56589003272056 3.25982382466975 3.12315809278075 3.94044672350216 2.59979625578436 3.50611797315604 3.38697297193438 3.19677433375722 3.76171483623071 4.25748311823964 3.85784711651453 3.42232468042162 3.0699466230511 3.07492497937578 3.43807603486059 3.34894100460763 3.17150791081674 2.59979625578436 2.59979625578436 3.51206141573981 2.59979625578436 2.59979625578436 2.59979625578436 3.08092639916607 2.59979625578436 3.11671905717742 2.59979625578436 3.60454462823474 2.59979625578436 3.40954712367928 4.10081705829609 3.15498124947046 3.61779196529466 3.04994649852283 3.27415149574588 4.16082420641585 3.62594502586951 2.59979625578436 3.97044904326303 3.53813335035016 3.6621909673965 3.09404548459673 3.53558850487832 4.18090112150329 4.02970866209538 3.07270803269098 3.85153930049987 6.23259248789457 2.59979625578436 3.84501639756676 3.30262129821875 3.87580723572066 3.39696096412707 3.58284287608087 2.59979625578436 3.53813333396401 4.29255672596955 3.85678697401281 3.97370283406947 3.41276326438424 2.59979625578436 3.79844177946721 2.59979625578436 2.59979625578436 3.95987610933126 3.46547799695192 2.59979625578436 3.44035222820752 3.42317760654825 3.58401163972517 3.24661910325328 3.75804226531246 3.7414389757699 3.45735620413597 4.13506596469816 3.79469870865205 4.85726295165965 3.73104172527703 2.59979625578436 3.90030720244625 4.19806857068856 3.53945940346149 3.90180603094462 3.19442034293909 2.59979625578436 3.05910626361496 3.74821834779386 3.45416095825858 4.68308049857888 4.23245741815658 3.6159717350813 3.86527703487348 4.41121660562138 3.48210799648643 3.2895478140268 3.07280994667388 3.29274630253399 3.08857273903009 3.62768581900999 2.59979625578436 3.55720716581145 3.14710624753656 2.59979625578436 2.59979625578436 3.06622404529752 3.78617645641715 3.41370218434961 2.59979625578436 2.59979625578436 3.09304328024829 2.59979625578436 2.59979625578436 3.13261469345293 4.18158490779625 3.40503430776885 3.66820388359967 4.51323757146054 3.63238902565073 3.1933542419055 3.71852051554227 3.25721121744889 3.3040166343606 3.82159579433779 3.20704156102309 4.25298018456904 3.55880419163474 4.57627896029628 3.70638602740283 3.37363417613735 2.59979625578436 3.96357768773387 4.29386473267276 3.9555737705207 2.59979625578436 2.59979625578436 3.75649269451686 4.17269210798443 3.81933528813022 3.81873675862864 4.97037484671068 3.86386906578086 5.17690555366954 4.39964156095686 3.29703488223369 3.66154325580684 4.8403760149576 3.40477900251321 4.62095420161194 4.27202232361218 3.44977478267563 3.67152085317009 3.37434341157556 3.5829904785219 3.99884989132693 3.44525548215947 3.65828716417957 3.77504121623943 5.12559676825073 3.53625833947526 2.59979625578436 4.65734607208577 2.59979625578436 3.55603337558458 2.59979625578436 4.18314732668675 2.59979625578436 3.79195208128223 4.21226116463408 4.30758947623966 2.59979625578436 3.42512101143509 2.59979625578436 4.22545807574208 3.24419192203211 3.39758033565916 3.52542129662251 2.59979625578436 3.83729976518375 3.33067381019803 3.14391809079161 2.59979625578436 3.07195668903267 3.74660929560584 3.83442524014033 3.25899884065111 3.79101118381241 3.68984673265129 4.75569151704437 3.86777619171094 4.02756779481344 3.23341689300654 3.52010982756662 4.13744632159808 3.08352688683135 3.48869614937631 3.50203005288194 3.63524919302644 3.38263384089915 3.90633645017812 2.59979625578436 4.40916081935497 3.23104363615593 4.60750171083536 3.35334699951933 3.79222420763822 3.40508134271753 3.43964218646116 3.92382113115424 4.20905488681337 2.59979625578436 3.70021863252178 3.16827723233197 3.66744248900471 3.19302232415317 3.9676398053431 2.59979625578436 2.59979625578436 3.20412094079488 2.59979625578436 2.59979625578436 2.59979625578436 3.07306420648377 4.18715638109927 3.05578649445254 3.13589593959261 3.3283933415263 4.18977087068423 3.61630722349436 3.96902988370369 3.19755199553219 3.52125331557304 3.69143643247701 3.02358893173204 2.59979625578436 3.0680091370017 3.19560163765469 3.1089290264677 2.59979625578436 3.07210468251341 3.29873799986109 3.19855137885276 4.27547637306716 3.42171456697574 3.90412194324424 3.80524347386518 3.09151528685361 3.04596543434785 2.59979625578436 3.37237396509029 2.59979625578436 3.58892620692437 3.5895004728487 3.51441303477161 4.26167005990108 3.29459327228905 3.41604772664298 2.59979625578436 2.59979625578436 2.59979625578436 3.11516147797062 2.59979625578436 3.09854109867356 3.05152976655718 3.35007378670469 3.53428471141661 3.78116077740132 3.67046185959629 4.00463343674565 3.57485221678413 2.59979625578436 2.59979625578436 2.59979625578436 3.33126977399767 4.568187579236 3.50321857761277 3.1505585915272 3.44589270512451 3.10694865309437 3.45647939961573 3.6202419437708 4.08655278799378 4.44400494614309 4.23089224699686 5.20253911775144 3.52331060492508 3.29891955515538 3.04736748769776 3.44382243362458 3.22666753937026 2.59979625578436 3.09055428047105 3.3533297151516 3.03997188674666 4.79118325637715 2.59979625578436 2.59979625578436 2.59979625578436 2.59979625578436 2.59979625578436 3.61372050619766 2.59979625578436 2.59979625578436 3.08499272863383 2.59979625578436 3.18881389019315 2.59979625578436 2.59979625578436 2.59979625578436 2.59979625578436 2.59979625578436 2.59979625578436 3.10526400266323 3.12386348523869 3.7855263411884 3.04131369721671 3.17879938663296 3.93032668239966 3.47359458653169 3.74402143797072 3.77863573177652 3.83844866546774 3.11530692652306 3.0284462862932 4.35092093483367 3.2328387430116 3.11591032459858 2.97688219355799 2.59979625578436 4.03016181923884 2.59979625578436 4.06582935493575 4.78705906455597 3.63851145977466 4.53378246214001 4.17112351917494 3.89557230081773 3.44336746541449 3.32081634279933 3.25897829856142 3.63459143030087 3.13901363613911 3.59848267571914 2.59979625578436 3.97069572828034 4.71664011243283 3.20691983770591 2.59979625578436 3.66593204232818 2.59979625578436 3.89806602983649 3.8027405824871 2.59979625578436 2.59979625578436 2.59979625578436 2.59979625578436 3.60066604531036 3.92734925312887 3.18542993688362 3.22990884353066 3.76352785207796 2.59979625578436 2.59979625578436 3.07652576753501 2.59979625578436 4.29067906117622 3.78528617484139 3.16658854311766 3.60043099403342 3.49948415980588 4.71282695880108 3.37424946298459 3.45273288614406 3.76160045208017 2.59979625578436 4.33535225676612 2.59979625578436 3.23035530106182 4.51790326001215 3.32636466370826 4.70771268195428 4.28442039026697 3.23836589690278 3.36272800854502 3.59950334611107 3.66416623449122 3.14332354224269 3.80537004000326 2.59979625578436 3.25361919067026 3.20178576582288 2.59979625578436 3.40464306295055 2.59979625578436 2.59979625578436 3.46856026701611 2.59979625578436 2.59979625578436 2.59979625578436 2.59979625578436 3.24925207574573 2.59979625578436 2.59979625578436 3.88503860751361 3.13092838849174 3.86318106408786 2.59979625578436 2.59979625578436 3.73196407753729 2.59979625578436 2.59979625578436 2.59979625578436 3.4568536655671 3.21444532604007 3.05120239547897 3.7659137442425 3.34182548853577 2.59979625578436 3.02941578193738 2.59979625578436 3.97274571856209 2.59979625578436 2.59979625578436 3.40690696027832 3.34233340375088 2.59979625578436 3.25006177786541 3.18142001825098 2.59979625578436 2.59979625578436 3.74192460119621 3.62019525175736 2.59979625578436 2.59979625578436 2.59979625578436 3.31593868767472 3.7921270888656 2.59979625578436 2.59979625578436 4.13342887038149 2.59979625578436 4.20483192097211 2.59979625578436 2.59979625578436 2.59979625578436 3.51824355747109 2.59979625578436 2.59979625578436 3.48927214962142 3.92758475912141 3.01265836496538 4.7603110799949 3.65934735605141 3.41790356109809 3.08778501908917 2.59979625578436 3.36381581629909 2.59979625578436 3.23817512837546 2.59979625578436 3.19378284176863 2.59979625578436 3.14928056722215 3.2568317893317 2.59979625578436 3.14301693326046 3.32630363502723 2.59979625578436 3.21892146666363 3.32449490963803 3.67537270766846 2.59979625578436 3.50713024684174 3.13790827944038 3.28948764884999 2.59979625578436 2.59979625578436 3.14781871854752 2.59979625578436 2.59979625578436 2.59979625578436 3.22256664660478 2.59979625578436 3.87841040353765 2.59979625578436 3.25835208647746 2.59979625578436 3.83955901297806 2.59979625578436 3.13558510809591 3.38629528969851 2.59979625578436 3.07369795760033 2.59979625578436 3.20476569301684 2.59979625578436 3.54924495500164 3.09559387004943 3.16483281905453 3.1964791051938 3.12439282256448 3.91655510433263 2.59979625578436 2.59979625578436 3.35830155079992 2.59979625578436 4.10691714609519 3.479467134794 2.59979625578436 3.58273082408704 3.43325699342525 4.1442161609005 3.03374484675826 3.23170429409391 3.36450168777952 3.25239247268295 3.75875412432602 2.59979625578436 2.59979625578436 3.03967187552959 3.44945532343366 6.28158137235493 3.61796802068616 2.59979625578436 3.55270442973838 2.59979625578436 4.30655314815918 3.70772987377929 3.7560974502665
Manes.05G155200.v6.1 6.42274639316383 6.42256737763536 7.12681393204319 6.2452320198128 6.79146429857073 6.53496537911572 6.21236262862099 6.94622370319147 6.54589650309179 6.66964514925673 6.79520496225607 7.29625630515699 6.24195140350244 6.72144237377792 6.72227688294562 6.53361348953017 6.04017204602272 6.83559987112139 6.10011550008177 6.6786220925879 6.50224052720283 6.97030830640753 6.8246673248171 6.50544175290122 6.90816395183459 6.65164084349409 6.49663157481814 6.55480273513641 6.26555730290151 6.60988434437044 6.48822360674452 6.74406331061053 6.5149151616984 6.17714199121203 6.80646445265691 6.91543257236468 6.56444526930979 7.48782275092375 6.62869020189924 6.66472963373025 7.14956575240659 6.94626759364454 7.20223189526147 6.54276092104274 6.68397840311984 6.58614868384576 6.06075811113948 6.61905892520468 6.90867384958676 6.20520491264542 6.50865141492546 6.65767792467039 7.23827150447847 7.11991976663064 6.82117765263548 5.60641747195443 6.36192461874764 6.93674435781212 5.52947056741019 6.37786107035275 5.74385180605227 6.25085281627475 6.32966905462851 5.50880681331723 6.76877786798288 6.48857777885491 6.59297492254631 6.46509160505697 6.91371102183894 6.64112731252416 6.41922676136799 6.36741873299994 6.88424588234726 6.15908029961009 4.35439551718836 5.58068320476619 6.25242984596738 6.6563856074783 6.34830758731619 6.85738791866521 5.66392747991667 6.28388553155868 6.15377531527553 6.14602943969954 6.61945697316628 6.18972722529332 6.30370316818457 7.18237099470135 6.66502232461405 6.80823476294032 6.26136220368029 5.86970182092593 6.19735678793692 5.94119979691293 7.0281325268453 6.91010221640276 6.06708282450256 5.42475654475844 6.00775117532724 6.05090511349572 6.13633949349291 6.03633039385948 6.15253439990431 6.18555194080047 7.03778237732441 6.04536143589579 5.42001253785401 6.26848135100396 6.55820142797793 6.69762878520146 6.06953974503872 6.12839878357793 6.18864649533679 6.78762830742751 2.59979625578436 6.20979590653914 7.2503801184622 6.03435245132768 6.19341287295649 6.7377693171355 5.76001515044767 6.61744790562237 5.98646680592804 6.57716747164369 6.11818983656575 5.51889310095958 6.47748164654417 5.62794077127204 6.80903258845658 5.70743609237722 5.26606396019769 6.39827045190377 6.28200047612072 6.72964623404502 6.17518487540661 6.28093137468687 5.3137960478672 5.97264368353929 5.83751791530506 5.85525313586081 6.07605896114365 6.07301738863164 5.7052118928402 6.05532006201807 6.84509541826679 6.48294733660108 5.88447328719086 6.58363470381126 6.5733303363755 6.46902882030237 6.71388750922698 5.95008888403112 5.83887748138122 6.06309892308243 6.26474358249314 6.18070002837438 6.01262862596552 6.19362682899501 6.44870668787705 5.78029852763235 6.39150980002924 6.20599415881525 6.21096617913978 6.56993814938188 5.99442316677972 5.94880574668453 5.37903637538252 6.32052045084438 6.05100434830062 6.12738659558188 5.58551917625561 6.182888186207 6.23475231086251 6.12511454446847 6.37396309293961 6.14208938583048 5.96052198080915 6.00887895545774 6.38019022254758 7.3090586589855 6.86690975935645 6.13478115552322 6.69463685401559 6.75972899461733 6.65480433923555 6.75603858065969 6.02090993520796 7.23026723203726 7.01230424382741 6.95825230086806 6.34561481198794 6.39418316066548 6.45137355797298 6.38032488642278 6.56058465461953 6.25684699281287 6.19373867807384 5.7601769685554 6.31768642089854 6.34685842576842 6.01875187317232 5.88519686904016 5.75864564640275 6.97180760555469 6.81052663384876 6.00427879093677 5.74057705093981 5.74182885075776 6.92358278675144 6.45421856543232 6.36974483807244 5.96500621193093 4.61361868714992 6.30046894287164 6.36999318945126 6.39403782022746 6.85853954000569 6.38910056616361 6.72324800704143 6.68362678267743 5.88829096191651 6.07079839975534 5.16569909325366 6.26783721936978 6.66709143884669 6.2158507907734 4.31843382324052 4.5959366869236 6.498641942842 6.79000864824186 5.71146004742293 6.91012431710343 6.10549154135393 5.62442144668984 6.7864330722566 6.36712871361205 6.26700659750063 5.85335764742266 6.56560969527159 5.7134799280463 6.43571176361406 6.11457078520094 5.65433725277 6.28537364121708 6.48534545994993 6.4828995551487 6.21570600610135 5.85369186376071 6.54029594355064 6.22694917999746 5.98306864674864 6.16940647258893 5.44776133930182 6.14581231476681 6.72356964521197 5.932602065168 6.32025749464405 5.96701814363737 5.69459216342343 6.05445699825712 6.44373495536157 6.38342110730459 5.90066389128605 6.21142339261258 6.88711617975834 6.8453936822853 6.35823786759007 5.83651287096221 5.49178878637347 6.01519211460139 6.48631106088598 6.59278093804307 5.79393703937991 6.2002337097287 6.62857789623275 6.80339493986043 6.54047799210566 7.11875257968409 5.40062108789936 6.12598272062497 5.86914527847942 5.8115157233291 6.37278153089427 5.25627876109065 6.13943743451314 6.31575494381455 6.22365507932056 6.09361992113213 5.2697480088207 5.44498726502011 5.99447506890357 5.83427242315055 5.26041089232641 5.45212862408711 5.47352936060949 5.81894418072411 5.85732193238166 5.91161478304195 5.54974479949209 5.93961398523536 5.67397916226392 5.26187753185973 6.18838424546942 5.70669197631147 5.52952575484463 5.39445046738236 6.3505181839161 5.71720199877359 6.29370466031747 5.64463511781667 5.77276839730897 6.22258411542934 6.16639420344119 5.61395121413833 5.16219949853437 6.60373782460052 6.13551706579213 5.69791890691215 5.01021484521937 6.20833054870084 5.48319872908747 5.47370304576176 5.55301087366329 6.11448680764267 5.69102211458271 6.48056589440114 5.94069689414396 6.58556091446845 5.64106033954727 5.47472274303557 5.62124185784584 6.03171143591666 2.59979625578436 4.96617654377767 5.6361987439358 6.01007661847109 5.28225335148223 6.60141604116435 5.71164792302457 6.32834814071417 6.17583160492626 5.6412672651565 5.96694290202273 6.0507280862524 5.53024169533898 6.44922585155179 5.96042258563172 5.28723877350745 5.0847362098959 5.70847653962246 6.38202479558908 5.81783249324006 6.26988617882386 5.78276753463036 5.48583908368257 5.80546068603558 5.75258784519939 5.75176434005324 5.63782774095544 5.30216792406018 5.62322829611194 5.58785703475776 5.95920757538162 5.85968231492676 6.62950203669595 6.09682778815397 5.80677109376061 6.37359274354635 5.64251596301789 5.85417864035144 6.75776023385049 6.00246573361534 6.08498209431829 6.18935667048413 6.16409863908485 6.8972064307404 6.74372062055314 6.28017846965904 5.99993964056273 5.813254193444 6.33688508772789 6.27462085322023 6.06980951336115 5.90776008140494 5.70375116928407 6.10316471150215 6.4802422428638 6.17005632002673 6.12494558465791 5.82191372928542 5.91546673511878 6.350357264757 6.87434569570114 7.00735416103473 5.14062363796759 6.33513874419303 6.81436044670667 6.46693087210798 6.01169241604002 5.39436963072989 7.04573280444942 5.52442457578646 6.32263898372277 5.30286856786797 5.3117967921457 6.07738920948998 5.75525208312571 6.19474351741682 6.21743138186663 6.48174871020947 7.22145364335466 6.5588668539189 6.07213108189627 6.15304424209612 5.85423436860475 5.5101106250356 5.80043537403981 6.75404754290065 5.47830543683882 6.22349946199416 6.36416731190527 6.36981402906104 5.62039873627013 6.02721022838 5.91173317612921 6.453322071393 6.15701157688878 6.28746125921786 7.23099120736387 5.09963763720545 5.91528011318544 5.60024135131295 6.02891940204389 5.87945181997649 5.04089110747159 5.59061743481019 6.0859639007306 5.52343124050681 5.94661305055909 4.64821731345267 5.50350436757972 5.38388735629017 6.01203035182752 5.2550615804444 6.1948890604107 6.25716771264087 6.34577922756803 6.48258940803081 2.59979625578436 6.1184359065037 6.0727973434041 5.72512365490906 5.76320713905781 5.38463036506013 5.88063102626762 5.81972701493368 6.06436194139081 6.86873319021013 6.20400961697281 6.22829467310131 5.68617938693677 5.46093294325653 6.56150883117285 6.63913908048806 5.77100638284457 5.48743615975289 5.85857316097162 6.64738289588441 5.75632432544857 7.22603522341258 5.66075724171652 5.44915239371151 6.24444839745182 6.01285563944163 5.94841440706689 6.18526322544918 5.99003058350391 6.54342865641664 6.18476160785506 5.68017143585504 5.90460426102099 5.86703327828973 6.31611237166518 6.58636585115117 6.34323603865164 4.48823527784576 6.3811581025713 6.24114000933084 5.43372591386275 5.94401754729735 6.16348749982142 6.57219223248791 7.09265191062749 6.61623866548259 6.44623443771736 5.6456808072584 6.1357261063812 6.47536639201116 5.24792975615174 5.01403840957566 5.42510855659403 6.84644505485038 6.3241307757585 6.30116513075805 5.88215308190388 6.28220145701348 6.45729070650813 6.69136396942605 6.80188402242943 6.25648190824486 6.13276643470345 7.02237071118041 6.42720896071565 6.05291269382031 5.6167272653504 5.33068681756008 6.46211658105687 6.083107362171 6.28397938815548 6.01147779179977 6.34126035276728 6.11082496177202 6.65888006458981 6.30787553799769 5.99659102055386 5.51105570625039 6.09200211776468 6.35643713123354 5.67900947847453 5.54507299201294 6.62506134394089 6.12095780786503 6.35013408702286 6.7436861238021 6.23188223023866 5.87518226849869 5.67309281507272 5.50071598559693 5.38194587391361 5.99893890596629 5.8599583634913 6.44094151323244 6.34382911022377 6.17480665768449 6.55659628966431 6.91496258238815 5.88062893066046 6.58198358327184 6.16737266386417 5.78369816838376 6.6725875926535 5.9812224246099 6.29469026115065 6.21503452796767 7.0140789719201 6.48125311417489 6.65666335630949 7.02502972743947 6.45364545226294 6.61219745864943 5.9957981616045 6.15593010766274 6.5356752467521 6.38287933813882 6.2984461474277 6.25681609999881 5.69850199413382 5.79494779785457 6.06494705380708 5.62501858665536 6.82974960895638 5.77555119994654 5.43846308275631 6.04714775127529 6.68245229530293 5.97140969801343 6.02003045487311 6.33893098450392 6.9748567880462 5.58814359635482 6.23372249558976 5.53273059556999 6.20768030526429 6.39245365161378 6.47259189571429 6.02691290999274 5.37572120164061 5.34292834046591 5.88472168020126 6.21084246631137 6.53618216369575 6.17430526048755 7.17120688778349 6.11210181444039 6.01888754732157 5.96343072371453 6.52801894014986 6.04873829167303 6.82341313233836 6.55290697175518 6.08626085308177 6.59715795716416 5.58080732817355 5.93895360969733 7.10480679912639 6.19766085571277 6.55603280635977 6.7816837204631 6.74913514478792 6.52906190009992 6.16444415467967 6.58861019077806 6.32560562310125 7.50425910727033 6.59831401092731 5.47185422511425 6.51307973625825 7.1536075581911 6.96056146274132 6.3060532072206 6.68520958417177 5.78184320480032 5.21137794859097 6.56196711597599 5.9121970441709 5.92977129913456 6.8634006392625 6.8576167369062 6.52582598082746 6.59545430182609 4.98574003949392 5.63117779687551 5.78472050430664 6.03507550482669 6.04563729562595 6.25104664731234 4.87964051764886 6.49655505796186 5.45147283072295 5.84307810318412 6.07316489712915 6.10579300108313 5.81127780463623 6.6740140436846 6.57526147693106 6.76161747460639 6.09232165084079 5.85959386690894 6.11166340340867 5.97316671388632 6.30094659785875 5.52780746557118 5.67238088159774 5.75827555805173 5.32191967266709 6.00354882116468 5.86871299220909 7.02462233207882 6.52244297885448 6.67534427318424 6.41258010340251 6.94527558184986 5.57520717853735 6.2874645814836 5.98599715407323 6.30428354139829 6.72046327904672 5.95165334752322 6.05224811367875 7.06997046681518 6.4482435036583 6.62726997883876 6.84387237986703 6.52714321739232 6.60738782607692 6.6780677316295 6.17351696982167 5.86455042173762 5.10045101131701 6.87995286510414 6.85998487258036 5.87066608815215 6.20343154223576 6.62317050696825 5.86293675481531 6.10891480176773 5.37325073172936 5.57118375158894 7.12467257782049 5.86773029285311 6.314152850383 6.3093511415116 6.42441529567103 6.64416801712554 6.31278412629926 6.44398851263307 6.76411996695527 5.85722988484797 6.5139098636276 7.01627709557429 6.66785323116378 7.62771478322031 6.575169297057 6.01131816906335 6.60910509728548 5.88830764880614 6.03486645390216 6.80436999447954 6.67913862025572 6.11286832434872 6.2889931916762 5.85980027482697 5.85975631015978 6.98767710217912 6.60308941280503 6.05578834796623 6.80390323293875 6.78192284795084 5.72439384731877 5.62160454911854 6.66050996260474 6.55818176247649 5.75651525369642 5.29690872286535 6.7534646274547 5.57413372895792 5.85201596950658 5.89577084422595 5.55781996619024 5.87033840056631 6.18857939580856 6.07131181188184 6.53945474710686 6.74453835198943 5.61088024143791 6.59318271078256 6.96524866101617 6.47345754260302 5.62639973788788 6.71945174303519 6.38688840264204 6.26403798383854 5.51055814050333 6.29973860967764 6.65402875468933 6.84523054070323 7.41929007288262 5.80215955384207 6.97710577585024 6.7193454560385 6.66840188506691 6.91146868000214 5.77857475945211 5.73478422421042 7.12201813965567 6.72282806742392 5.91459898311518 5.90629018498264
Manes.05G155300.v6.1 5.19783253049956 6.0690980274649 6.28636565078502 6.00879538079221 7.0438513348564 5.52069990455767 5.7477556201382 6.8614805280193 5.86676671773275 5.90188180884955 5.72633538762311 6.21063769003171 6.31584910180099 6.06550000530721 6.43372842483841 5.27653034710547 6.32761399354142 4.84057715139863 6.66319691085731 5.92462103608446 5.4806679469583 5.595965576752 6.33553012122943 6.07263984114006 6.131553985123 6.32321318602861 5.7166335009931 6.5716091797341 6.77769822226613 6.16843801578116 5.28767651610447 5.74713953190949 5.62345838473526 6.17714199121203 5.61901930295354 5.04349293472747 4.89389007679498 7.07405830703115 6.48420611062967 6.36699128756754 5.72326555575233 5.45631546225782 6.67272975354272 7.00975330186667 6.29199028693554 5.92185855775631 6.02267398840399 6.95281451228824 6.97775048347142 6.39959854852204 5.88894059511994 5.714127532855 7.00956026752957 6.64850736658965 6.04166615106651 5.64741844068007 6.21814094665455 6.76074826005545 6.18236758904692 5.87936898804176 5.778259876571 5.98467363764505 7.04431139728422 5.50880681331723 6.10547423617139 6.22817020530901 5.51146900760895 6.37749946990317 6.24047147631031 6.15328759562172 6.06588690607977 5.59899295778719 7.4175246260212 6.6658851503385 4.96354976747314 5.62304639731751 5.86606094827672 6.84078531199421 6.06897880283829 6.30464284899888 6.33470200686761 5.78767940276201 6.11332651860448 6.35141597995243 6.48106590249831 6.42304614428824 5.97970545328574 7.09281920387989 6.55813841831415 6.20718159673661 5.97364182097646 5.8916373865591 6.16646065050817 6.4421301347399 2.59979625578436 5.94090775414211 6.68309367795258 6.30722219690671 6.77092905226713 6.31046251174951 5.94229230400465 6.19585856409619 5.95190928095352 6.55049124454255 6.74716729012774 5.44798835362991 6.09262606036233 5.77488234330363 7.06138987906198 6.90033300861432 6.1008708540421 6.10870479894375 6.14040888806131 7.47384611877849 2.59979625578436 5.91509070207202 6.28731850349105 6.12833956919375 6.69516828407631 6.59379132154819 5.83362482158797 6.77280753418455 6.01962215406074 7.25668501218252 6.35169492593372 6.13810005022956 6.58079871293164 5.69274887157195 7.16879320768153 5.99821017347769 5.85067369756541 5.14170836786801 6.13900626826136 7.27443437851395 6.23209714448414 5.43502706851748 5.66362182600779 5.50744135140874 6.22243321064366 6.1112385928426 6.3264763399992 5.62540766099133 5.77380785476219 5.91508962854672 6.78708363648306 6.26949862480642 5.73602924754112 5.86938521226336 6.5733303363755 7.53061015981488 6.18487679482748 5.31467120034303 6.01285239878704 6.06309892308243 6.47575434020063 6.23223575556689 5.56239223369455 5.62010039794437 6.56498607904325 5.75950183116597 5.50768371939169 5.52778116938082 5.74509217137199 6.56993814938188 6.43772947124908 5.92987283333822 6.17721055604086 5.93607419974031 7.46037658108453 6.92523914958862 6.0014211061952 5.4710030598959 6.36980839577989 5.97224298357896 7.49958434323041 6.18074014626711 6.20239342919783 6.09409353776621 6.94789956147102 7.3090586589855 6.42984985962108 5.93038573483831 5.7283803298654 7.47732277639601 6.45691310384145 6.0523048587699 5.16517675462811 5.9535775511322 6.42364087517528 6.72923189087703 6.19724953328891 6.39418316066548 5.97480479581687 5.99294165542948 7.72115797799907 6.36301155399969 5.45428973847959 5.33211302485119 6.11937938221122 6.93872430363827 6.58005858723903 6.11563802333448 5.16048036698325 5.25780543817932 6.15482558437296 6.99945089359892 5.8609401003051 5.15531403428089 5.96259035586119 6.13364538729643 6.45980157842886 6.29012841039031 4.67430240951632 5.68467424704865 6.67706773763813 6.7260784768339 6.39465232652788 5.77423283696607 6.39629973824018 7.39584223654688 6.60219337291215 6.18235051619564 5.23964558589471 5.78300133676726 6.40081697109678 6.62618079810287 7.38037177451922 4.5959366869236 7.53200994406219 6.67022115829116 6.68660170677284 6.75447597018513 6.46482953527499 6.60718508651631 7.55876699642427 6.63083159386208 6.26700659750063 5.82653925600227 6.85221001620663 7.03804485031895 6.03485110594254 6.36691058543037 6.38853818335331 6.20930151072296 7.37120450513597 6.8821530060321 6.25291099490452 6.30306661354021 6.39676958312588 7.30812814728388 5.25893340047348 5.72390595767613 5.8474760586936 6.45811271140128 7.64204508421731 6.2203313870723 6.32025749464405 6.26581398832295 5.48073390261353 7.05953460831456 6.64758792939773 6.10534943035817 5.55435156622181 6.37641935801675 7.52271825293863 6.57566728974315 5.8626463485449 5.8852758805156 5.07797981273831 6.17072223772224 5.93980376634175 6.70671905957147 6.17719366493029 5.82004898067415 7.48544423018613 6.59283306859475 5.98067434733803 6.23259248789457 5.80047894455779 6.46866127294627 6.93792529796582 6.8625847121132 6.73740430982239 7.00951092125748 6.27447996530305 6.78918190742153 6.65199406220992 6.12312489179343 6.2495591238546 6.32518805922712 7.05538123674497 6.19022016978631 5.74391315990835 6.15693525131039 6.32952601698007 6.9242996116101 6.01524137222707 6.44620463949728 6.09574302160828 6.51777179056077 5.90289746327936 5.98818495232324 6.21468869120417 6.57827559155008 7.11955659743011 6.52443271606426 6.20523118142035 6.49439519861044 6.03762938385992 5.45204231215883 6.19708371737944 7.26639126247468 6.40219836176333 6.29464583436214 6.65413565849196 7.38211015020288 6.46970724066759 6.48246225414367 7.02853535505467 7.04091701673564 6.96173895776938 6.68513965617592 6.44081989925095 6.89971046566046 6.65435808608849 7.14357177512473 6.34923863865797 6.05233492466954 5.94985543613604 5.80766713493658 6.47975083123334 6.14491179256519 7.71836399231082 5.38225513720197 5.38983154718561 7.31564716297786 6.08134398420285 5.77049879293856 6.19170913288082 5.70611166292813 6.65887038379491 6.47175993118427 6.28017857403153 5.06871934849143 6.18321697291455 6.838500770699 6.29157141794496 6.48350816068671 5.9171257039229 6.17554214540659 6.89960337953529 6.55824972085117 6.16172284482668 5.49495831088663 5.87788358479028 6.49530542909531 6.38117845190139 6.23453549703034 6.80514279388268 6.00973364704641 6.33427010641289 5.88369135124959 5.93198105599598 6.47552209973359 6.46824337421693 6.9074833885623 6.60862872910735 6.63044384626767 5.00442025466593 5.92263291734974 6.89805595635387 6.52002130854096 6.10399944498312 6.43914480935492 5.27227082327903 5.0504552833687 6.59936423858322 6.26826419919471 6.30545829600393 5.79438818436382 6.11638903176879 6.75459070108803 6.1911946370068 6.9119401623311 5.48751981935437 5.96094818121963 6.93462089451812 6.39230130878298 6.0543507865558 5.88290214292217 6.0904140472089 5.53260901940399 6.48551271614676 6.25817141309703 6.82088059606242 5.51904414819448 8.01768922333232 6.94665480113682 6.33134497235979 4.78004646723728 5.36211353364245 5.85192257095909 6.15860621418977 5.98157218035067 4.85382836719586 5.09979722203493 5.69158643816859 6.04623176205156 6.17012192111634 5.97780081981058 5.89518946615284 6.12730017299033 6.10661357614492 6.58588899103107 5.30472611140593 6.0653792186463 6.10686630419598 5.70172169741258 5.79592807061077 5.48480361919388 5.39731521421881 6.91514924317829 6.59740957585582 6.25374697741017 7.17270029480967 6.76733787844761 8.01448832949114 6.64622544819936 6.49935154800014 5.81749691022084 6.75358829906646 7.35769022638061 6.84978494752693 6.42853966250914 6.56991170941938 6.71163594196764 7.00057882097656 6.6993520264656 5.89637847617214 6.3186316187667 7.04180813960174 7.07521619120562 6.80319823838773 6.24961961799529 7.18400592300449 7.26903550717977 6.97936919337412 6.87755567718078 7.02538109345283 6.5581222129348 6.50874067203126 6.50312008773466 7.09776742071182 6.63935872995613 5.4976212684045 6.65804425862027 7.72907213570037 7.01031814523805 5.99637856633947 6.96328786058947 6.95871189909358 5.5396707670454 7.42690103166305 6.67179675856961 6.34404709757817 6.68652607995426 6.70147035633197 7.12057469864749 5.8254741312651 8.3069272433194 5.96296586175538 6.33328452970016 6.75217158161142 6.66012026537785 5.86115019058116 6.44416303110998 6.02963362134273 7.78161479815828 6.93316096311767 5.57521328969332 5.52012933086876 4.95954657435743 6.96796841948676 6.01119375904488 5.94712130290552 5.6798671240238 2.59979625578436 6.64472220865622 5.77888002445826 6.1014455365336 5.65912743277594 6.07012850825168 6.55188269445388 6.73494560067313 7.00667766349211 5.16211476261011 5.02974341954933 6.22281315185926 6.35151816004514 5.36058193296505 4.6387984266857 6.26531777663916 6.52547587222045 6.21813715785894 6.41562129348271 5.38012360671228 5.20448833313278 6.2328752080905 6.08911929446883 6.19514489044952 5.9240206168601 5.10976588634192 6.47900870441166 5.66683609553444 6.03415953327606 5.57421009452393 5.56137699782595 6.86303759957089 5.8868272493026 5.90056237383471 5.4310706414243 5.52372205451213 6.47662584583254 5.56192749326549 5.84481181580629 5.51105570625039 5.78180130079933 6.49733785678462 7.08489445205901 6.64590565938137 4.86260966489813 5.18476757906662 6.2872265857443 6.10848736061174 5.8216094758608 5.68731097028555 6.34355510072235 5.13490396250458 5.52778307013026 6.38784582030345 5.88890945587882 5.39484713092188 6.99419948089537 6.74220030250863 5.53086923663905 6.24722413425617 4.81801344420793 6.46150587777189 5.52808824165427 5.16636287735427 6.28821280614231 5.92606837945803 6.9154842944092 6.46021768370671 7.02728508662031 6.05441218279089 5.79734186573727 6.8037849625745 5.74005051320607 5.3750896337063 5.42911428119912 5.80813205736018 6.55364371756338 5.85815993990077 6.21636172917508 6.51901535306844 5.66814762143357 5.89308939422794 6.64335245106447 6.32218628297799 6.40107479546038 5.72076790091747 5.43846308275631 6.51327949429064 5.92310006211874 5.38368433356289 6.29142190491004 6.36963988807688 7.33075482134426 6.22157620358724 5.59078012532911 5.45409551402468 6.25177013762508 7.08568950026957 6.38351664921452 5.83357254220268 5.60078804248834 6.45378568412513 6.35013388142922 6.40156135540617 6.09196996738657 6.02910509442028 6.0222923081137 5.98560902663558 6.26531955513103 5.83113246547804 7.18491863416969 5.37818302005916 7.31841530508904 6.10740559566426 5.78908133268243 5.3848319310607 5.50239554050509 6.68804718568723 6.64107334801459 6.22517875671617 5.30122100853769 5.54651316427796 6.72785058749189 6.12297051448204 5.68614066894273 5.49536641471847 5.34763235940942 7.13858313041911 6.64900598740921 5.87063081547923 5.33512182101565 2.59979625578436 6.54566737200793 6.3060532072206 5.2519337946198 6.39732300535282 5.51977352067448 6.66397207152337 6.23011152410856 6.33363134001117 6.33861795067028 6.48924824687045 7.08212189971328 6.28296494191187 7.63247202792576 5.63117779687551 6.03362999958947 6.75720946488664 6.50743139119924 5.94527577701259 7.04991150410253 5.11420357548212 7.14730330343812 6.45862612228999 6.07316489712915 6.67367967851343 6.27719379041591 7.10963366310329 6.13201406582785 5.43432250724287 6.98473449806893 5.85959386690894 6.61058514635671 6.29861657798435 6.70999667270895 6.07727109792248 6.45366944267864 6.46011183373156 6.71914497961533 6.13897021661311 7.06272647638889 7.02462233207882 6.66763642509595 7.59707530336799 7.08668452324272 5.28669861160211 5.89204877679836 5.86239570092907 6.44155891778475 6.46577660632759 6.60730780137759 5.60760401484179 6.31002490124122 6.9137207896013 6.1920394494537 6.26035528571977 6.81793517220692 6.36498048557987 6.65380519701276 6.60444767934622 6.49796007541379 5.90369056369089 5.40833263382175 6.63266654007085 6.79052570039851 5.78275978504283 6.20343154223576 5.6613299888628 6.03602248056295 6.16286533722295 6.67805217387276 6.14402722673435 6.23808933028928 6.27252095256781 5.96501318606564 5.71053825160688 5.74557961586392 5.50017005108041 5.86929290811417 6.18686674414867 6.22803801336294 5.57377815715014 6.06670522266717 7.22385150461482 6.75887073753201 5.79292127444648 6.38111893679824 6.25919607339028 7.18744151737766 6.07915611900399 5.60136412180323 5.78940373422381 5.7607595936134 5.59431417087079 6.08315154051551 5.79848854281291 6.16475827232916 5.93084836929907 6.71360053569042 6.73539930608833 7.06261135459969 6.1406743403719 5.87925433800882 5.87251656883571 6.33205469942769 6.37436757047796 6.13716644543012 5.68455970442081 6.91182068970356 5.3634984312313 6.20565239208772 5.55867432570325 5.45591433021964 6.4840044815356 6.72184516105881 5.3195590470419 6.41553384638773 6.82698034985168 2.59979625578436 6.80882949331417 6.64510070944007 6.56311797586959 5.40779813867324 6.76629783654485 5.97295471817898 6.45887376440725 5.72212157709057 5.14960705637564 6.56997933964243 6.49392298950665 7.27604191534753 5.1152217925014 6.32886368785282 6.73413283492897 6.81163553471756 6.54761197983754 5.36834235766507 6.22309577482815 6.86917399270628 6.65606008053643 5.519253593745 5.86578897354097
Manes.05G155400.v6.1 3.79581891214945 4.12294770149171 4.69748651100818 5.39718514433223 5.16366040115854 4.90749211065782 6.13843801774143 4.46992387913416 5.56665746556599 4.37826738240027 4.04588000666392 3.89829373058726 4.09509312007558 5.01313701025272 4.2663614388908 4.82251509606364 6.50044930289449 2.59979625578436 5.36080232056295 4.37243313713793 3.46069714102254 5.08793253833189 4.57924701588582 5.28711480467603 4.56504331854367 4.11052264858323 6.04055109274545 3.79297901267061 4.23901665491107 4.85971143077282 3.56031851016587 5.49590085576047 4.15727262978711 5.89930408287116 4.57001279011813 4.22975881394722 7.0388841641648 4.51105461208225 3.91152548879852 4.18385862921231 4.30187717688871 6.30867970279914 4.19564579909757 5.4834811209683 4.67276001426509 4.02422064017721 5.67425020981582 3.81420554761704 6.04774637560445 5.3805524019804 3.99885256554192 5.64074227295245 4.11879301316562 5.98437422394003 4.11639527973144 4.42490146569415 6.76454186289413 4.29300832683271 4.12874089926233 4.30270472644358 3.25634658216568 5.60641993402108 3.81153240774204 2.59979625578436 3.55012442582142 2.59979625578436 5.83824195135751 4.29033290707597 6.24047147631031 6.02421167323673 3.63534940362202 6.13549280542977 3.13708551334606 2.59979625578436 4.35439551718836 3.93968309198113 4.49891579816444 3.70556499966493 4.09571182980549 4.50855242753068 3.44184362766157 5.907557844764 3.85486015733762 5.88704759111699 3.30853211464194 3.82385682353258 5.90792675090032 3.61322108641093 6.08285825207427 5.33681544482439 3.70765324548476 6.25451173603542 4.22071148948771 4.92037233068936 5.6713578930303 5.71958971140106 4.06532045689543 6.02375940888311 4.03707421245398 5.51531024477082 4.50178420776607 4.27534890653973 6.50928034990895 4.62962032313464 5.12862405186618 5.64606207060257 3.95943347767237 5.05129315698347 4.2349638331068 4.7192240701269 4.66099231693314 4.44147761957035 3.59113839217665 3.27950361820524 2.59979625578436 4.75706016940606 4.5225967504423 6.40316951804656 3.96687064406317 5.95501176209823 5.34525335267993 3.98065731929607 6.14499912737698 3.79545278377254 5.82447105041069 4.97341891066273 4.19815411948421 5.11167144042841 4.38748088629711 4.32595690601084 3.8983952692516 2.59979625578436 6.20205620194375 4.38748032466568 6.33952328706578 5.0139817767209 3.97662905774102 5.89109271738485 4.16649173829098 5.17650374619948 2.59979625578436 3.91839086569972 4.79320245637045 4.2994049427704 5.52241926880799 3.57533447128517 4.30603269337491 4.83409229973307 4.69048761264756 5.63881424190592 5.92179866977408 4.98518779590774 5.55238397036134 4.11947148752106 5.63009124289524 3.53200633998271 3.88410418424711 5.16776045539936 4.48733103646555 5.37632038155831 5.65703455538154 4.12384333744695 5.37927626854974 4.98240364551563 5.68013611429796 4.48857202118282 4.23673643956694 5.93607419974031 2.59979625578436 5.49399470244232 4.98979305390464 4.06225761433274 5.66052115495077 4.57708880721616 5.68898040521529 4.62008846255123 2.59979625578436 6.04358137774174 3.85850709734438 2.59979625578436 4.75155450698349 4.07418895335344 4.18640786031237 4.41514787481182 5.74483027122366 4.34153912880781 3.71588791228863 5.19530598479951 3.52618023350629 5.23353176314837 3.57423272988652 4.55278907490517 3.24239127858813 5.89815137203618 4.30316372412169 6.01733366770662 4.75723664712351 3.65946978543165 6.75576688537563 4.03603589734727 5.68800428303022 5.40848824875505 3.56999139100163 4.9808463499403 4.63028744257744 6.46505382308064 5.05964723005498 4.3842826889467 5.85033602028881 4.9285827880596 6.27362056045705 6.00107988809615 3.73616914873223 6.07050917760944 4.09380562395299 5.82773813452852 4.25308974748042 4.35864043070575 7.64170555259465 4.98762276202375 6.44396539662285 4.49583310589936 3.38420121746441 5.86111136316635 4.68846215700261 5.18510491142658 5.9034565528042 4.06306326958159 7.75883780557434 4.91854958800959 6.76867090765015 4.15435655246352 3.84937861315303 6.2536326717537 4.60475170666954 6.06143788970486 5.1345179468935 4.11932663603879 6.20682079556221 4.74502704957462 4.93349314334991 4.35396547153691 4.67969031573806 5.85627827346124 5.70358490178761 5.5633585768748 4.65128103262935 4.04608761789329 5.96754281582453 4.34626495160161 4.79463122536564 4.30230445644883 4.77914187981639 7.63713840322323 4.9899986014507 5.47030226435616 2.59979625578436 3.88079658635455 5.29555662618981 4.16303534383684 5.02331983882884 4.76175826503807 4.53086956876037 6.11492843473551 4.24428044522628 4.57737617827861 4.66612364331492 5.10315563677479 7.20437198982656 5.07070151298621 4.67741493806548 4.95687935869212 3.67438517565565 6.71469431566903 4.21242849131372 4.041266989257 4.27276410264033 6.23259248789457 3.79793381884116 5.6384841489001 4.04438941422995 5.04144292771375 4.57733631346419 3.69385719839574 5.19538043379648 4.17450065722305 5.4333938337441 4.70699342963544 3.30593419081973 5.0330747528649 4.07354455421808 4.90129102960839 5.637829901974 4.1162160226387 5.02379887228182 3.46547799695192 5.32121683038982 4.90433371470789 4.57073526629758 6.00756438969453 4.4752942686859 5.16302777744711 5.013948226177 3.64275896432737 5.89627664041431 4.49843194562584 5.31059673060415 4.32920651283262 3.95544129396137 5.04274602973773 4.00018749182273 6.65182472326606 4.76253576232339 3.19442034293909 5.43963200553222 4.18232295026918 6.83319207789266 5.18120583832573 4.13133160168577 4.58590161274249 4.00996550861113 5.41777527618525 4.16949153132675 4.00674405613865 5.67088394171661 3.97279742739903 4.34287252424225 5.32219711271604 5.32531983875509 6.65603828981602 3.82175856716567 5.51588863500142 2.59979625578436 3.25434752792638 6.26380570616949 4.23613370543252 5.69196215098819 4.48646237601561 3.88328750845331 5.26137149063026 4.30770493345304 5.97506399145309 4.05317221743058 3.84804290290565 6.60019241183155 4.67063888547861 5.89093128775239 4.85811713122562 3.61411445291512 6.02682831596792 3.88328421512736 3.97016073246353 3.93085353165655 4.32952829195241 5.723055103643 4.42842838552876 6.10139760709774 4.56553226487975 4.46400962849903 6.56532597273131 5.40475382114581 6.74933707094072 5.55615435372896 4.12309769938728 5.42965140814194 4.64626279937618 5.92595919783892 5.33341597201542 3.92777041351893 6.3924196369747 4.60841776514907 6.46801981235313 5.7398023480709 4.17196970676318 4.49257375705548 3.7837380289056 4.23990327923772 5.11125879413439 4.31554373582276 4.2955515528921 5.4779490423291 3.74529265082522 5.06433189849335 5.31094606138661 4.0263835287223 4.51650320200919 4.22145159702949 5.22356629521018 4.61539490570796 3.62942684418572 6.65643863084393 5.53260901940399 3.7234396992591 2.59979625578436 3.54359859920675 5.09033260165601 3.70776028893706 4.9505907516146 4.38987052605687 3.25797369082606 4.75891488180852 4.88590470358587 5.7207385580165 5.15733806982049 4.14137809845067 5.24165644543628 3.47516363191189 6.76775806664581 6.18606714777417 4.16409055211725 6.02016604789604 5.11468604935188 6.47917249267887 6.33373977497319 4.36782934893257 6.15732575641927 4.73950732274379 5.88018993502408 4.73051259097806 4.63262085980325 4.48303810929885 4.1845327993411 4.57391303216029 4.94878337080208 3.58986811839253 4.80495259847504 4.32698450088052 7.08994390308524 4.73938107554916 4.61881912739662 4.66707046195628 4.29949062908944 6.05783184698046 4.9925410173587 3.30108436898664 5.83362211434614 4.01736155786525 5.9898636903018 5.81750975080429 2.59979625578436 5.26902552418158 4.64117402383638 6.41820250048041 4.71809397160983 3.30265235045542 5.74105465690185 4.16708829141231 4.86861545120893 2.59979625578436 3.7405533367151 4.7997480644467 4.38522822348042 6.42358818099682 4.80246674877068 4.59396492194881 5.01375455838448 3.12551148095829 4.94450024794417 4.10218398202523 3.19755199553219 5.90973160444062 4.92234854768577 5.44015691156705 4.64719348868943 3.0680091370017 5.90081708023664 3.81697151199171 5.06773540807774 4.43054866728275 4.56233060796215 3.44069989855465 5.70411900266076 4.56760940443889 5.90652803099799 6.10829805374498 3.56963630029071 5.92146065259392 3.94059545112726 5.14640849312716 5.57521328969332 4.16844089843428 6.04771460106191 4.53173998218309 6.33567144225139 4.88326919476536 3.73972313281026 2.59979625578436 4.30342550007095 5.51813234665988 4.00858795385156 4.27228636303956 6.38183685095388 4.71734809235361 4.41262461069883 5.83616602675993 4.68570108919637 5.20913438159878 3.14868655853493 5.48731550881753 7.08262266905795 4.0174031331555 3.40715420382606 3.11976522407249 3.58227561620931 5.4047502250422 4.33169733648028 4.31724638546637 3.90368248036785 5.60847950525475 4.58680967688437 4.80691184091319 5.65074529931512 4.67570632311697 5.71534018604845 5.13186527749951 3.78867056354692 5.84190692905136 3.67965037329522 5.37387597100009 4.57413318198719 4.8350541931895 5.83685853652579 4.63596504151959 5.31114512207556 5.53919994025008 3.38765383122753 6.02870347814713 3.7284690357755 6.49014058235837 5.67003627587395 4.53354132092935 5.46048263863983 4.07610262253957 4.57468468488636 5.73996856645436 3.83474105676612 5.57712036069929 4.44338149785107 5.03371982975495 5.63209235700105 4.62100309062915 6.18014123662195 4.7049385866077 5.62909311372815 4.5690373172208 4.89181986444786 6.9079446740015 4.4534986438097 5.76284859832177 5.16636287735427 2.59979625578436 5.07554014905557 4.08460256147185 4.64741481408971 4.70797765147888 3.83288641790493 3.6462999696361 3.89343169435146 7.037977824362 4.78688668279224 4.27133060895352 5.76362508475784 4.31676724177665 4.91540086124536 5.98767521965817 5.63070118061937 3.6259675130652 5.16321635136347 3.80813818017257 4.75695042887499 3.98135209807505 3.74577657031403 4.74399541057762 4.18718929690631 3.95292780955775 5.03532209840346 4.32708618317185 4.81442750052972 3.66051916203669 5.22450978727673 5.33020219228543 4.49509867947241 6.47873042986004 4.07279458593754 4.26970930008831 4.91340200004958 3.28089785406808 4.27335854150532 4.43181112917672 5.8918663518934 4.85144568944303 3.47254829990629 5.07665325571295 4.45725587243501 5.2401143168163 5.68512427494034 4.13918345243204 5.01028083361151 4.55763654426969 5.40113073525439 4.40048863829571 3.78966341899362 5.7706713856535 4.50353963637714 4.46890143840814 3.77000473532773 4.08958618670128 4.63240443628094 4.09024889660148 5.01477187278918 6.72523932012681 4.10724819640559 5.06982354207605 4.27114730355021 5.08992001758009 3.99173403407987 4.26140279974918 2.59979625578436 4.57795743919968 5.11360868575768 5.18893763112807 4.31931518919259 5.84701184506413 4.60938283404119 4.06375542056152 4.18166335394134 3.30409561387671 2.59979625578436 3.59736818850564 4.13118453176859 2.59979625578436 4.30847730210854 6.73915054514056 4.12953068130464 5.57529456883395 5.35547279079301 5.28639394104564 6.68808415015984 2.59979625578436 5.60360233391902 4.31387006779032 3.79526355007221 5.78193563026756 4.15727061234721 4.58314626098633 4.26522745117087 3.99482307145611 5.00449538656694 4.46727763098533 6.10409538125562 4.3449948183877 3.70421691680118 5.16036276073735 4.8956933559896 3.44859642076762 4.13296184932386 2.59979625578436 2.59979625578436 3.79536033223022 5.26225243951288 3.93031409519857 5.2522430857396 4.20006188451688 4.85703192571548 3.60268929125403 5.46448702909628 3.44901952329009 4.07078304242937 4.74798738939542 4.42712282154806 5.02687545196726 5.50458841094391 3.75271796694547 5.33950420825588 3.87845827419621 4.51358512541505 4.52739074014044 4.2402951226232 6.01787010407664 4.131331207468 5.48799556701979 4.75516647874659 3.98234796672953 4.96597485389472 5.04674193833079 4.99335375513775 2.59979625578436 3.23817512837546 5.43284111539091 3.43409199137852 4.79587404593374 4.52269867495719 4.14780567910108 5.14292747519033 4.56147871684152 6.02101144831096 5.54967599719331 3.94552843496954 6.08355392636178 3.96879726525581 5.71895322887411 4.51784539348913 4.29555692797162 5.19116947547039 4.12091577147439 6.46743221837332 4.78730325519589 5.29463735148875 4.04784677495562 4.75744479439312 5.47799060450277 6.13187827377497 4.64701717415956 5.55508751944184 4.78112381890717 5.92831062212367 6.53338992257489 3.91072334621585 4.74541055585262 4.42589571116674 4.97547470242514 4.28372591237757 4.75082618638622 5.41379756324773 3.51041138144057 4.85803541719254 3.95828636864774 4.21936772214156 6.00318656025399 5.17919758391223 5.38906813384468 4.69889827854943 4.88301633285023 6.1389556534691 6.43789717432484 4.51929394576563 4.28845683756932 4.44509448050585 4.24483153087363 4.37530630418476 5.30591752101548 4.04723583162002 3.97181638228956 5.66177626242823 4.65383747638787 4.31525946771916 3.22438648604129 4.16521844122718 4.66935825167866 4.28021970903645 5.12439661584247 5.21311316348732 4.40972648856649 5.61708602895935 3.76016028022053 4.59738124723385 4.13235604136307 5.32026571321528
Manes.05G155500.v6.1 4.00019401878903 2.59979625578436 4.56261035307783 4.70953819009101 4.79162534452717 4.27229966089844 4.02736728603004 4.41380769293219 5.27845327229006 3.89462144677541 4.21471372100406 4.38305320920226 4.23839587352944 4.79959751807212 4.52812057440043 3.81953854029705 3.97442481880855 2.59979625578436 4.6792604955962 2.59979625578436 4.89673564469479 4.90882895067462 4.6318334491644 4.43064455183615 3.99369625342319 3.79014938861514 4.13004080913633 3.79297901267061 5.2192766897157 3.64219309454911 3.9352190520913 3.98579678132179 4.53470872863372 4.8402475071378 3.79344026531715 3.84165578906164 4.13500994265618 3.93637030314106 3.74501690071293 4.46750083579413 4.83701052737507 4.87048778401027 4.58022657659151 5.67557462657984 3.9032011645835 4.12900872040676 4.30356435024271 2.59979625578436 3.87333280002639 3.53623203608649 3.91442276629907 4.84888348883666 4.11879301316562 5.06520792758685 4.47327564609701 4.42490146569415 4.28913622557043 4.22781439867361 4.60332126411731 3.78233420279048 3.71856906465735 4.64903236342113 4.13680311152607 2.59979625578436 3.15500955286225 3.52897269545353 4.22783267513302 4.20269073273279 4.64675955479319 4.23284934402789 3.78755572466852 4.42556518466711 3.88098319609106 4.68113159220027 5.69841527937453 3.76998510658159 4.83809651620105 4.12948081034605 3.77811259546182 3.71815578759165 4.3096638976182 4.95685305881745 3.58373104766204 4.3442373566854 3.59250871737335 3.4779161570464 3.98874606652364 3.70564173509537 4.64943372686207 3.79545467030766 3.70765324548476 4.57777599959854 3.32037428677871 4.43284373843705 2.59979625578436 5.09081597437907 4.06532045689543 4.48757052936941 3.7885494984381 4.06119057771725 4.40552391165462 3.99148542122515 4.07092939277568 4.05628727341345 5.12862405186618 4.36486813575544 3.80812478579428 4.57712488559157 3.51918818583208 4.3335261812886 4.36297809782307 3.56627389150152 4.3069082775325 3.75675057185501 2.59979625578436 3.54772472454507 3.86679715163419 4.70213816759614 4.5389126576014 3.74712202708874 3.43756941520291 3.98065731929607 4.51971342403433 4.11704435217266 4.15154498785245 4.25985682996248 4.45806587295971 5.20481494461629 2.59979625578436 5.20434608408403 3.76867498495514 3.42111300273466 4.16059130511255 4.27658850863929 2.59979625578436 4.61378717257133 4.20700720184253 4.55760378919149 3.83572699616489 5.1378696202782 3.87829270620676 4.25379226952253 4.68614692449465 3.64585980066798 3.98424667947623 3.57533447128517 4.51648064372534 5.14916943025804 4.47963476366049 2.59979625578436 4.7434366805085 3.73412781064583 4.60988650589247 3.79742700943034 5.47317359990235 4.68731448629932 4.22570242623617 4.62511388769689 4.11259858698007 4.88381555929453 4.24616011034871 4.22652105633247 4.4179045317303 4.17679452061502 4.63721462965832 4.10094185763178 4.40884519426515 3.97782670099057 2.59979625578436 4.28099621270788 4.33729279121815 3.51860111759208 4.32846141803038 4.19730131279832 3.9885385524752 4.14229331024452 4.56863170125339 4.46720798962124 4.08584345613752 2.59979625578436 3.96904096430687 4.53562285050849 4.59103542277005 4.3462162826676 5.20359418158598 4.46483686325133 3.84039625770601 4.90132136261071 4.2319048997389 4.91708408835939 3.95394264575798 4.30839237059339 4.11610799124803 4.36868048377418 4.67063375229078 5.18061968558627 5.19376526581707 4.60241024315178 5.07618812220133 4.22376120672313 5.10482999081757 4.1595829953449 5.03680013439831 4.89427292453343 4.52911193068049 5.3724898284194 4.56733213087604 4.94486706098072 5.281819146933 4.62931901632767 5.00813739827765 5.27038145069154 5.03477256953397 4.67886184523598 4.03505488819131 4.67009178629841 3.9724306003549 4.54061048392527 4.80089919246676 4.82765837616127 4.6370147632164 4.05452539597857 4.66496412858191 4.72699578887085 4.68846215700261 4.13027688582366 6.12128149900874 4.9689602844379 4.72669514704258 4.51205260040314 5.01317735396335 4.55268586251302 4.38172056419273 3.56420162476325 4.70881027669757 5.01860553853324 3.9993441325203 4.21473191618288 4.52180790115032 5.1363924200083 5.73229810403265 3.87599515681154 4.46965899786698 4.88034773430748 5.00114928536018 5.10685984067387 4.59109325246077 4.42246626272989 4.78329116618097 4.44007817029049 4.29065718767539 4.09363250266246 4.0705489002415 4.25097796291276 4.81111851920534 4.85532070108324 2.59979625578436 4.9708048209168 4.56937232494758 4.40397181102572 5.63386347663799 4.81166673163712 4.21171719354337 4.74514318012482 4.40456782738838 4.72053644881687 4.62698778118607 4.15672155169245 4.64217634894923 4.44098655351472 5.00839687463445 4.03045990547203 4.92025232257185 5.29748378221107 4.74981405267381 4.28053066058069 4.54203549639159 2.59979625578436 5.80047894455779 4.94218851859327 4.36546154516012 5.54702953782445 5.19976674584043 5.00854485862728 5.34575909290429 4.3517194203306 5.45967324268564 4.5321189244764 5.57438586451555 4.65288124838399 4.54574177902802 5.18724138143227 5.0241104729437 6.44576986615415 4.57509371326926 4.72676045757706 6.24471067858483 4.21852941471326 5.4847033335281 4.70663635402328 4.28807276505779 4.81396361541135 4.29102689544524 5.14351968451448 5.15336564901128 5.31512860168352 5.2780833333041 3.96907504514623 3.66460190285215 4.91776886284462 4.8776220405233 5.73244902144363 4.46463273918484 5.70468832421962 4.99902351738656 4.63807923878992 4.75244253613716 4.7023371933689 5.68361347877364 4.70335917168752 5.21930452214256 5.02395563677679 4.61291446546673 5.29477891029228 5.27476689505592 4.61042484313162 4.44935965213155 4.62556798199478 4.39776753825465 4.51320655967709 4.02996624860463 5.19885127650813 2.59979625578436 4.25429971315118 4.54426501172953 4.71901960207256 4.65497278964999 3.69595611578435 4.22470455400088 4.76720759114265 4.71873361118302 2.59979625578436 4.68650849430965 5.26793468073435 4.87185916402308 4.5616652864865 5.09776701784059 4.09628244914086 4.71911802987565 4.90972230975181 4.26094551150411 4.31100153345427 4.5532255851852 4.14358576806397 5.63874096208693 4.5715227802493 4.8805806646356 4.39114898500398 5.17451561745485 5.76282496022559 4.53453627651365 5.56572719857993 4.68182109648708 4.9566864104089 4.3349465780028 4.46642386721519 5.05634655305256 4.27975815926652 4.60825709559675 5.38689483474534 4.64268872247757 5.55209944686821 4.97782993804932 4.03356320231503 5.61919077234902 5.0504552833687 4.56333889732033 5.85456463315596 4.58318412475417 4.55818891243688 5.58890709440825 4.22149229367981 4.77411657065982 5.5714296373966 5.01843691380088 4.3295888853896 4.46944764362324 5.12559676825073 4.33816346458267 3.62942684418572 4.54889234790777 2.59979625578436 5.21324007258194 5.98784590099395 6.21635295456949 2.59979625578436 5.06851339364343 4.76343008674164 4.85096041734223 5.14889710384552 4.72022700403609 3.90837326798078 6.34823192477564 3.8589781122172 4.44961046091349 4.85444091371427 4.98520559366531 5.89975522285934 4.01927911399507 4.67342448431519 4.66353599150306 4.96610820864432 5.27129609128742 4.55673202686715 4.55052264915921 5.10341065486589 4.41161574131618 6.09733424205291 3.96263837881076 5.35186436261114 4.98917550895971 4.4548796833218 5.96784376715688 4.36908624203668 5.67773036970345 5.42996670611687 5.77896684087083 4.27595311998577 6.10975681222873 5.77682441619197 5.4280028923171 4.86495019502687 5.82506128590158 4.88202544813684 5.1055831670441 4.96817562892395 4.58336335923903 5.55225484043812 5.13364199356413 5.54612569331165 5.21102091645294 3.9513423975978 5.07094531590027 3.76287120541303 5.58635262861398 4.69506683536587 4.56793038002325 5.6191931138472 5.82249562628382 5.15829088116145 4.7997480644467 4.83853160494541 6.04477380376345 3.7782262071826 3.87828827602203 4.30288687413738 5.08009301395452 5.53451572160242 4.27639708117753 5.45989726917981 4.84565409010181 4.3213031355079 4.2602504023305 3.47010227507714 5.06924939602204 4.5309793305832 4.60559385058802 5.50680556514614 3.81844012298296 4.79313471766151 4.21915361101809 5.13648438874497 4.31299833264546 5.59927422124756 4.64407415987856 4.4972806237427 4.72887690289586 3.56431211964338 4.93088696457856 4.68696724505273 4.33480872785321 4.95954657435743 3.13368629208698 6.16460238094271 4.3471033629926 4.73821627230521 6.3811581025713 4.15048532608419 4.14712220237834 4.23004133134344 4.5414987702611 4.93935857156845 4.31187358668697 4.91599055920506 4.44987542433753 4.318343811833 4.93023554446664 4.83802268116929 5.28477794078744 4.67907735641066 4.1705280092147 4.5364148985121 4.24335595834371 4.82570022578084 4.45332118908992 4.09872912896946 3.91122640800038 4.33187356670808 4.70734887785004 4.0947811449798 4.84847800351542 4.657374070889 4.57847737746104 5.51034536306555 4.15101044139279 5.33068681756008 4.89273721739428 4.39587060646031 4.69013027837043 4.98967787115546 4.22132964798617 4.48023100016638 4.60039041216407 5.31114512207556 4.40683795882933 4.72733238172745 4.65450203873399 4.15986970114443 3.30442840010922 4.37513677180065 4.21403476247561 5.18476757906662 4.26368959018445 4.73562836324502 5.15721678022716 4.20044154510195 4.3210881251534 3.56736478650805 4.87597329876011 3.92205209737917 4.54614537330526 4.592960234651 4.6067047508699 5.67944278745173 5.29370628477946 4.41161228223571 4.93939694179871 3.81799429195978 4.9554185693584 4.22619283430407 6.45455538513055 5.56475137634229 4.62349821441189 5.82909561823137 3.48815169625104 3.73083783830194 5.02931877862877 3.9983120469347 6.88822188519515 3.98727565610286 3.94694545506219 3.96933255596001 4.41999089235344 5.4765400026771 4.92509514804924 3.69429283629582 4.39498629146805 5.06353588281888 4.09181245676974 5.48988356342897 4.06945102054039 3.98651762349796 5.43846308275631 4.42435522986681 6.20741403321815 4.69829263691575 4.25462243465365 4.9044134552069 4.15113249232489 5.41822598353246 4.16043023097162 3.84733536790994 3.90584824587373 3.55486197040881 3.31295268164799 3.87596597040693 4.69166536321623 3.42251220363524 4.38842282619539 5.03830077789829 4.7094735381717 3.95095185850016 4.49284266001779 4.19743568805772 6.18782561513983 5.21359177793285 3.39636938341973 4.93794310357392 4.03321156697343 6.00578548945869 3.37424946298459 4.93323785282274 4.90596899604196 4.29767203310259 4.93985732450225 2.59979625578436 4.38956714453276 5.60100664296321 4.29853679710598 5.82092593140498 4.87626252676654 4.49615474992 4.61504143851375 4.57988987130776 4.45659818115774 3.99173403407987 4.35160983996017 2.59979625578436 3.39724226744863 5.15888063434543 4.09667551541647 4.15416678896926 4.88755266050711 4.7465701141515 5.64097762463863 4.07383590671022 3.30409561387671 2.59979625578436 3.41956127694051 4.24245866013066 2.59979625578436 3.95201576043433 5.48211311700769 3.34680674814643 5.67334236600447 4.14463722775502 5.28639394104564 5.11420357548212 5.02890370927168 4.55830123123497 4.81348619862974 4.49926345184085 5.06022213323105 4.10121999023674 5.51101089454722 4.51144773910168 4.14590414104746 4.5933927735476 4.35998141433503 6.46975225207564 4.22806184159642 4.23875623856873 5.18705975333207 4.2662781924963 5.23979395131165 4.13296184932386 5.04355195740229 2.59979625578436 3.53608592051933 4.64757913364764 3.73504840707269 4.80098485334705 4.67496821850876 3.79370066237209 4.31736340904294 5.04072007664994 3.09477353892355 4.55668725866917 5.24850491106351 3.90697080708367 5.42097462952877 3.87462970414381 3.60460476561547 4.80128658592264 3.80045825546394 4.60845679480937 4.2087000044985 3.83925168300536 4.50765693591651 4.2636485000193 5.54618611162587 4.54686307636248 4.34531704021384 4.53229041055596 4.496071537527 4.44264531622541 5.37325073172936 3.68852467857154 2.59979625578436 3.89359831116327 4.79587404593374 5.37506605778044 4.45704960857166 4.39557409222477 4.61712403889502 4.58097857224781 5.09055796328112 4.36019421405109 4.41522054464505 3.67537270766846 4.85822865720014 5.11275351195162 4.36291002504724 4.90493361344042 4.28319743947448 5.33139933248893 5.16542431527611 4.24449899561922 4.87318267114492 4.5270144625423 5.03568531108999 5.31716289845841 3.97396347201287 5.51870886908789 4.74519349585646 4.37170956636546 4.80430730884776 4.25819570546151 5.38161105809796 4.55373953033316 4.19534649705752 3.82235663168165 4.47424454751988 4.97770195845779 3.70634912023239 5.89698519979347 4.40864496411247 4.44195239294302 4.78777692890994 4.60847679098817 6.18857939580856 4.75059967464916 4.69765149143291 4.40968004253821 5.61088024143791 5.50602691650699 4.46480996559301 3.65701265783937 5.18831644913458 4.20578051010395 5.4959414254337 4.04723583162002 4.89714338912231 5.22070724389515 4.35174498044401 4.19994745043866 3.22438648604129 4.02731524103126 4.66935825167866 4.32391163045759 5.88569068331967 4.47732323850407 3.96521401075808 4.76700126465001 4.12663141229212 5.09470778852408 5.22583539418059 4.6202321934558
Manes.05G155600.v6.1 3.36893467607003 4.42826423694023 3.78855694617813 5.1823620930823 5.11270322278219 3.81365830725574 4.77236254780072 4.2279875073369 5.60335429203349 4.56177883184161 3.23734708650533 3.58158491500999 3.62046441831223 4.79959751807212 3.92877634027746 3.1581819852139 5.55265697836623 4.25595750004627 5.09266556509166 3.52689480351742 3.46069714102254 4.77447020724895 4.2768425953084 4.38948306087592 4.91246705898517 3.96240462963678 4.73597883932574 3.92507092375754 5.45718598648416 4.85971143077282 3.28513972525459 5.0330252792055 4.39750343869171 5.92465490721641 4.57001279011813 3.16878379002956 5.72474472802634 3.80327872727126 4.18178306660985 5.31852371533803 4.09324875474017 5.96668795428914 4.51233220391753 6.54276092104274 4.21882759404767 3.44390932706295 4.98438003797738 3.81420554761704 4.6395682552658 5.17939130775539 3.60767939374456 5.60255634809186 3.95211238210122 5.2224600827097 4.11639527973144 3.28257618553174 5.57907191215214 3.92178017666207 4.43497640120637 4.76195585472609 3.25634658216568 4.422606738002 3.10654593426012 2.59979625578436 3.81291009417644 3.14237346324655 3.39839961501261 3.61176125378992 6.11198987698714 4.55521799293872 3.20611898545288 5.42060016372327 2.59979625578436 4.68113159220027 4.35439551718836 4.0857042864662 4.7499190954042 4.06954504708076 5.01599018006489 4.4551851714764 2.59979625578436 5.75604633354523 3.40821820302597 5.74777799565608 2.59979625578436 3.82385682353258 3.98874606652364 4.06964360546408 4.87958951584088 4.24835486954107 3.24973940342139 5.62922377652502 4.07870230769258 4.84427727028301 2.59979625578436 4.31266839828298 3.49912752418334 4.71758790247091 4.45108827504739 5.23520939747873 5.25432511019632 4.39496884390249 5.30124296495483 4.24180578980739 2.59979625578436 5.50020731582758 3.52424272125642 4.78232789201219 4.14446736836614 4.3335261812886 5.28439945953896 3.39370563949478 3.68171689201056 2.59979625578436 2.59979625578436 6.04040788455168 4.46526789306949 5.41373144514083 4.9288646674275 7.1616480729035 5.68234069215888 4.29789777051593 5.48876602091107 3.58497213633413 5.69055906426829 5.6366456906496 4.3351205216289 5.33362051901145 4.38748088629711 6.05759743452359 5.18281534754727 3.42111300273466 4.29495883722318 4.08778891120065 6.33952328706578 4.31258487897756 3.8399998178964 4.64426256956373 3.92849303385097 5.68124962322075 3.35372006124426 4.91380602746708 4.60951190642314 5.23971581042016 4.20252203318694 3.7839530082026 4.14193464112 4.37290165543636 5.68685333496535 4.9128248976036 5.43779482447609 4.0743073719741 5.06793397745849 4.91015562886262 5.60008685196897 4.27805878010965 4.14959984514453 4.78304814462621 3.90488516978388 4.92286792421397 5.68508287266111 3.57108819779639 5.11663274691925 4.74077101418882 6.42176584575277 5.63406780461113 3.78663384676346 4.87926022286088 2.59979625578436 4.45674259492893 3.97573545515495 3.97452904696806 4.84836965333982 4.69416814351322 4.39133413139633 4.40445798339019 3.16417745732558 5.86088270827011 3.56372893638002 2.59979625578436 3.58546573411103 3.95472090710856 4.27890105363763 4.60152101093398 5.94084565854605 4.52215566809314 3.39857787496319 4.44004967749247 4.37117454433733 5.25507604603334 4.03009384476315 4.51526026694088 3.69550203293633 4.71101324928101 4.8005132944334 5.88048113707626 5.54616186271794 4.06811801240991 6.34588623700958 4.85351631780735 6.51217235828891 6.64295483786394 4.51412715909619 5.9586968246006 4.72404247348023 7.26977792465031 6.36816195687468 4.19354145702019 5.17760431951437 5.95424788929263 6.81368005674917 6.13684414398436 3.59001127490207 5.2058356720438 4.92839840643118 6.00587302798154 5.2389699635513 4.35864043070575 4.54549579850851 4.31144256826869 5.86752844416605 4.54120275584313 3.69624764149184 5.49912093753209 5.4178051601104 6.41994003814824 4.91876954241526 3.87965913939567 5.41775509638884 4.59868484368203 6.3983594098888 4.46462861855748 3.94304008124423 5.66554969835257 4.36675234604389 6.04337439341811 5.68629362150966 3.89979400114707 4.52180790115032 4.88864651551814 6.16490086046252 6.1564244382704 5.18770310957544 4.65910130003347 4.38469332710824 5.94665127230844 5.21632990663475 4.24931690591764 4.48860979444275 4.56867077013417 5.35386103011051 5.72390595767613 3.8571645727771 5.03466505919278 3.99137214596964 5.52151954726754 2.59979625578436 3.60454462823474 4.56937232494758 4.66556100766686 5.79999924645805 5.22885634349495 3.89728655961173 5.17373267030685 4.35347444668424 5.29762652538741 5.11825781882464 4.82343661449974 6.19193294036682 4.61900171837327 6.03195211096193 4.45580925641567 4.08800333111195 5.59531685468273 4.02970866209538 5.66773724582674 5.26642210212634 2.59979625578436 5.05093769552864 5.0813015187718 4.47301574106497 6.29040533683874 5.73329518577823 3.58284287608087 5.57500010383503 3.84226087756042 6.22365507932056 5.09381142835526 4.05080314524672 4.87366397720267 4.54574177902802 5.81799033140221 5.46190618516406 4.29948936547535 5.6771689538285 4.16573373705861 7.8384843947412 5.52028040775698 4.75448782943499 5.25886501547141 4.33765550522049 5.59874157834913 5.18737126039594 4.04580551179995 5.80087775391969 5.46947103200488 6.27163789378388 5.96633283659145 3.47556618872314 5.0819504274981 5.95317315018279 6.55940026768002 5.99633028028751 4.11375323641147 5.70573964883351 4.47543406027341 6.85864881796767 5.53456922259731 4.75534386709362 5.13104693550605 4.37878897494677 6.34459024987144 5.64279177203214 3.72774205775371 5.54356570410328 4.61042484313162 6.06988053379792 5.42219660402583 5.20173360884877 5.65106331893428 4.96602935505329 5.97153343914338 2.59979625578436 5.08272369960407 5.98450638186023 5.14422813122038 5.49139373761098 6.5737713172814 3.35678698172305 5.31549688030451 4.90537760558211 4.54807081784639 5.92745397191279 3.84804290290565 6.33033592979181 4.61731451888556 6.63593370930444 5.74313907230417 4.83426450122892 5.03176724812913 4.77787490200202 5.54523458007005 6.02416374336884 3.9210256877759 4.98458629921508 4.376805288776 4.48741398034958 4.7890229796808 4.2581486092564 6.46421093546167 5.14518676157785 5.60964191010555 4.61135382637273 3.19836810956745 4.76757579167333 3.84398773505093 6.43315367615995 5.86338044150645 3.81873675862864 6.12950837039342 4.2009606150162 6.29959035944618 6.39357537115766 5.81311713456087 4.71005479575199 4.32188983638713 4.35751375883391 6.02058435390586 5.56079062523501 4.23542959364839 6.5817750809725 4.22149229367981 4.32512602098248 6.06678000875632 3.95040299273951 4.65338758964895 4.39228896809917 5.98172285811824 5.88543615696574 4.18205550232417 6.80802233712574 2.59979625578436 5.85530856461471 2.59979625578436 4.3332650023417 2.59979625578436 4.00890080820615 5.11470255976918 5.74991549649887 4.02558572051835 4.06364863107713 4.32781803000473 6.39808062113851 5.25605510191197 3.9495082912954 5.54304816787475 4.53578552123766 6.75722650176735 5.65344813992921 4.50606985970418 4.9513991278885 5.52504284448505 7.04584523329635 6.76923833445421 4.15255087913359 5.5101106250356 5.40815165827049 6.33515673391638 5.68212241642969 5.30455101167826 4.52373492044947 4.65078508708287 6.24656457274911 6.0575829125283 4.15182117144276 5.0467783230722 4.98193799557652 6.13199498190622 5.19623766336238 4.00247137631365 5.28871052088743 4.14684132631294 6.18111247328231 5.77812261896593 4.11307438609309 5.59061743481019 4.93763311385651 6.76153100353451 5.76236812024984 3.73239061372913 5.76505889392949 6.10430891194656 6.89051313558611 5.12852876226554 4.24748955913253 5.53248682895335 4.38397323191032 6.48258940803081 6.75026444500484 3.7405533367151 5.19750049808714 5.32808377474174 6.53642385995891 5.27248852118639 5.00672438848542 5.30827550814224 4.3261604945858 5.4839536304755 5.6232101392156 4.01683575337199 5.53269256550286 5.8780772001037 6.19505330851315 5.26503692646229 4.15278696996261 5.95108295442704 4.60559385058802 6.82633227781461 5.84224414084097 4.39335156406611 4.21915361101809 4.90737079042451 4.22923391824862 6.45028176084286 6.23480358117254 3.67928419197264 4.19357869695716 3.94059545112726 4.95979392001245 5.519622742004 4.48091376342685 5.93928114956922 2.59979625578436 6.55905427520801 4.55200129550066 4.61933707281868 2.59979625578436 4.35030491389597 6.48655499566174 4.84957331114067 4.65703573531571 5.00911327620321 5.0253447477979 5.96992647473325 5.08164776456444 4.47848039694214 5.61821712786228 5.01351622426569 5.74471775758714 5.92046964505258 4.1705280092147 3.72759337620279 3.84166202771678 5.96963890399716 6.05348425496708 4.00913108774672 4.47730382235401 4.270713979079 5.3686196271516 5.3669092367627 4.71960301337875 4.50083579628709 4.0881374816876 5.99545432535734 5.42510684457736 4.56278265352659 5.03400236084315 5.01499090558261 5.97025988498865 5.78019405014875 3.94527780191635 5.25663322276859 5.0008265237219 6.14411247994752 5.86751824037567 4.4943932086342 5.76239611713886 4.20963365354964 6.23000872515269 6.32723439255609 4.21403476247561 5.60854269674033 4.14210548939765 4.96632434037292 5.73996856645436 3.67704188197736 5.80576403847024 5.54589190391676 6.13625084937282 5.78468790343894 4.19101250511164 6.08676428443486 5.24189829530725 5.55000004804775 5.31509962301661 4.67402079306695 6.47832892271659 5.11922348329888 6.2205127351423 4.97681603456584 4.90179699403899 5.14300613675505 4.0307671343721 5.65202939339019 4.90062551097641 3.48457547318 3.86850354844914 3.836732430619 6.72099782904486 4.95969452122999 4.27133060895352 4.87628430394226 4.0002465052433 5.7177100605956 5.5442575211733 4.59681458226933 3.6259675130652 3.91659645168202 3.25897829856142 5.77743562956722 4.80444551657987 3.74577657031403 2.59979625578436 4.42435522986681 5.94264135331163 5.75308573346424 4.25462243465365 3.8918414592231 2.59979625578436 5.73961854936136 5.008493068571 3.98466633223006 5.20765709892589 2.59979625578436 5.04122098022328 5.54732387201516 3.759045560907 3.74853439818929 3.67483351199386 6.19028779347075 4.26461744519473 3.66098315638991 4.34601057757032 3.50532538546463 6.04847693802618 5.93794304932604 3.39636938341973 4.6937137505938 4.11313282674055 6.73250634244406 3.54285352533004 3.45273288614406 4.90596899604196 4.25192822818291 4.01221320005555 3.77000473532773 3.96904596458225 4.78700919817493 3.92627185587959 6.70395182649242 6.42094044234553 3.49579071812971 5.18072480985414 4.05054487831548 4.87180778045192 4.37889282972155 5.20627365488334 6.77708925018124 4.01669652360268 5.20269593081994 5.67328508872027 4.59427589125696 5.23988376529948 4.45561361314343 6.27327575134763 6.5624726688513 3.58640791717732 6.48924824687045 2.59979625578436 4.60634605884292 2.59979625578436 3.95201576043433 6.57329114329493 3.34680674814643 6.87636016788579 4.29180238333721 4.28711904250441 6.11989533600659 4.40711821045092 5.40767013230417 4.05700328859792 4.49926345184085 5.86819133810465 3.37547122358886 5.27687311386377 4.03974821756537 3.10979399629646 4.55837129242641 3.88060281162688 5.87863432947599 3.95102993896212 3.86545988394052 4.51403099658205 3.85972874654865 5.77196976919089 3.70818606824984 2.59979625578436 5.66832519039415 3.14662082988331 6.78445813609828 3.62019525175736 5.74596844480646 5.23122658648676 4.49696253404644 3.6796059605765 6.01533527983376 3.87399547710154 3.10899527952792 3.78119010223562 4.13582839804285 4.77621353380386 5.18432384166254 2.59979625578436 4.114440610169 4.25494085034792 5.61704118115784 5.54975861353895 4.0968538745576 5.32073067154006 4.22119595080069 5.73265893011753 5.4518166567678 3.74225316698286 4.78645600984434 4.56638573553775 4.23867587591997 6.17064995199924 3.49552710710383 2.59979625578436 5.08620834890903 4.79587404593374 3.80092819596319 3.2568317893317 4.15555404853165 4.72164518289613 5.241968174672 6.17115221120783 4.79739005845367 4.80703930727287 3.67537270766846 4.72276878600324 4.51784539348913 3.65836322027094 4.08963289548746 5.3494424463934 6.2473582871956 5.43103056707837 3.36674922290519 4.87318267114492 5.41187926202053 5.51532089992591 6.72977163757175 4.42076172443879 5.48135470616847 4.70824371680539 6.09020024665167 6.16134201679764 4.09791810019352 6.18012920555283 4.66980967963699 5.15786246935179 4.48289001921005 3.58508707760162 6.74101074381997 3.51041138144057 5.19060080790135 5.52451304197194 4.37222253450174 6.07304951249144 4.70677329758711 4.85230954746153 5.53438824782927 3.97385721878554 4.40968004253821 5.61088024143791 5.24973414732464 3.91808341771681 4.3608147803658 5.7375008858055 4.61417068283632 5.30591752101548 4.61089470722271 4.6336691793727 6.03583803545094 3.79652113412521 5.10615661695195 3.22438648604129 4.09838638144342 4.06561174200313 3.78520782688444 5.88569068331967 4.68019457823036 4.05243559892465 5.1028037937216 3.12984163088293 5.52384887703089 4.439163874926 4.7189432122301
Manes.05G155700.v6.1 2.59979625578436 2.59979625578436 2.59979625578436 2.59979625578436 2.59979625578436 2.59979625578436 2.59979625578436 2.59979625578436 2.59979625578436 2.59979625578436 2.59979625578436 2.59979625578436 2.59979625578436 2.59979625578436 2.59979625578436 2.59979625578436 2.59979625578436 2.59979625578436 2.59979625578436 2.59979625578436 2.59979625578436 2.59979625578436 2.59979625578436 2.59979625578436 2.59979625578436 2.59979625578436 2.59979625578436 2.59979625578436 2.59979625578436 2.59979625578436 2.59979625578436 2.59979625578436 2.59979625578436 2.59979625578436 2.59979625578436 2.59979625578436 2.59979625578436 2.59979625578436 2.59979625578436 2.59979625578436 2.59979625578436 2.59979625578436 2.59979625578436 2.59979625578436 2.59979625578436 2.59979625578436 2.59979625578436 2.59979625578436 2.59979625578436 2.59979625578436 2.59979625578436 2.59979625578436 2.59979625578436 2.59979625578436 2.59979625578436 2.59979625578436 2.59979625578436 2.59979625578436 2.59979625578436 2.59979625578436 2.59979625578436 2.59979625578436 2.59979625578436 2.59979625578436 2.59979625578436 2.59979625578436 2.59979625578436 2.59979625578436 2.59979625578436 2.59979625578436 2.59979625578436 2.59979625578436 2.59979625578436 2.59979625578436 2.59979625578436 2.59979625578436 2.59979625578436 2.59979625578436 2.59979625578436 2.59979625578436 2.59979625578436 2.59979625578436 2.59979625578436 2.59979625578436 2.59979625578436 2.59979625578436 2.59979625578436 2.59979625578436 2.59979625578436 2.59979625578436 2.59979625578436 2.59979625578436 2.59979625578436 2.59979625578436 2.59979625578436 2.59979625578436 2.59979625578436 2.59979625578436 2.59979625578436 2.59979625578436 2.59979625578436 2.59979625578436 2.59979625578436 2.59979625578436 2.59979625578436 2.59979625578436 2.59979625578436 2.59979625578436 2.59979625578436 2.59979625578436 2.59979625578436 2.59979625578436 2.59979625578436 2.59979625578436 2.59979625578436 2.59979625578436 2.59979625578436 2.59979625578436 2.59979625578436 2.59979625578436 2.59979625578436 2.59979625578436 2.59979625578436 2.59979625578436 2.59979625578436 2.59979625578436 2.59979625578436 2.59979625578436 2.59979625578436 2.59979625578436 2.59979625578436 2.59979625578436 2.59979625578436 2.59979625578436 2.59979625578436 2.59979625578436 2.59979625578436 2.59979625578436 2.59979625578436 2.59979625578436 2.59979625578436 2.59979625578436 2.59979625578436 2.59979625578436 2.59979625578436 2.59979625578436 2.59979625578436 2.59979625578436 2.59979625578436 2.59979625578436 2.59979625578436 2.59979625578436 2.59979625578436 2.59979625578436 2.59979625578436 2.59979625578436 2.59979625578436 2.59979625578436 2.59979625578436 2.59979625578436 2.59979625578436 2.59979625578436 2.59979625578436 2.59979625578436 2.59979625578436 2.59979625578436 2.59979625578436 2.59979625578436 2.59979625578436 2.59979625578436 2.59979625578436 2.59979625578436 2.59979625578436 2.59979625578436 2.59979625578436 2.59979625578436 2.59979625578436 2.59979625578436 2.59979625578436 2.59979625578436 2.59979625578436 2.59979625578436 2.59979625578436 2.59979625578436 2.59979625578436 2.59979625578436 2.59979625578436 2.59979625578436 2.59979625578436 2.59979625578436 2.59979625578436 2.59979625578436 2.59979625578436 2.59979625578436 2.59979625578436 2.59979625578436 2.59979625578436 2.59979625578436 2.59979625578436 2.59979625578436 2.59979625578436 2.59979625578436 2.59979625578436 2.59979625578436 2.59979625578436 2.59979625578436 2.59979625578436 2.59979625578436 2.59979625578436 2.59979625578436 2.59979625578436 2.59979625578436 2.59979625578436 2.59979625578436 2.59979625578436 2.59979625578436 2.59979625578436 2.59979625578436 2.59979625578436 2.59979625578436 2.59979625578436 2.59979625578436 2.59979625578436 2.59979625578436 2.59979625578436 2.59979625578436 2.59979625578436 2.59979625578436 2.59979625578436 2.59979625578436 2.59979625578436 2.59979625578436 2.59979625578436 2.59979625578436 2.59979625578436 2.59979625578436 2.59979625578436 2.59979625578436 2.59979625578436 2.59979625578436 2.59979625578436 2.59979625578436 2.59979625578436 2.59979625578436 2.59979625578436 2.59979625578436 2.59979625578436 2.59979625578436 2.59979625578436 2.59979625578436 2.59979625578436 2.59979625578436 2.59979625578436 2.59979625578436 2.59979625578436 2.59979625578436 2.59979625578436 2.59979625578436 2.59979625578436 2.59979625578436 2.59979625578436 2.59979625578436 2.59979625578436 2.59979625578436 2.59979625578436 2.59979625578436 2.59979625578436 2.59979625578436 2.59979625578436 2.59979625578436 2.59979625578436 2.59979625578436 2.59979625578436 2.59979625578436 2.59979625578436 2.59979625578436 2.59979625578436 2.59979625578436 2.59979625578436 2.59979625578436 2.59979625578436 2.59979625578436 2.59979625578436 2.59979625578436 2.59979625578436 2.59979625578436 2.59979625578436 2.59979625578436 2.59979625578436 2.59979625578436 2.59979625578436 2.59979625578436 2.59979625578436 2.59979625578436 2.59979625578436 2.59979625578436 2.59979625578436 2.59979625578436 2.59979625578436 2.59979625578436 2.59979625578436 2.59979625578436 2.59979625578436 2.59979625578436 2.59979625578436 2.59979625578436 2.59979625578436 2.59979625578436 2.59979625578436 2.59979625578436 2.59979625578436 2.59979625578436 2.59979625578436 2.59979625578436 2.59979625578436 2.59979625578436 2.59979625578436 2.59979625578436 2.59979625578436 2.59979625578436 2.59979625578436 2.59979625578436 2.59979625578436 2.59979625578436 2.59979625578436 2.59979625578436 2.59979625578436 2.59979625578436 2.59979625578436 2.59979625578436 2.59979625578436 2.59979625578436 2.59979625578436 2.59979625578436 2.59979625578436 2.59979625578436 2.59979625578436 2.59979625578436 2.59979625578436 2.59979625578436 2.59979625578436 2.59979625578436 2.59979625578436 2.59979625578436 2.59979625578436 2.59979625578436 2.59979625578436 2.59979625578436 2.59979625578436 2.59979625578436 2.59979625578436 2.59979625578436 2.59979625578436 2.59979625578436 2.59979625578436 2.59979625578436 2.59979625578436 2.59979625578436 2.59979625578436 2.59979625578436 2.59979625578436 2.59979625578436 2.59979625578436 2.59979625578436 2.59979625578436 2.59979625578436 2.59979625578436 2.59979625578436 2.59979625578436 2.59979625578436 2.59979625578436 2.59979625578436 2.59979625578436 2.59979625578436 2.59979625578436 2.59979625578436 2.59979625578436 2.59979625578436 2.59979625578436 2.59979625578436 2.59979625578436 2.59979625578436 2.59979625578436 2.59979625578436 2.59979625578436 2.59979625578436 2.59979625578436 2.59979625578436 2.59979625578436 2.59979625578436 2.59979625578436 2.59979625578436 2.59979625578436 2.59979625578436 2.59979625578436 2.59979625578436 2.59979625578436 2.59979625578436 3.44073658393479 2.59979625578436 2.59979625578436 2.59979625578436 2.59979625578436 2.59979625578436 2.59979625578436 2.59979625578436 2.59979625578436 2.59979625578436 2.59979625578436 2.59979625578436 2.59979625578436 2.59979625578436 2.59979625578436 2.59979625578436 2.59979625578436 2.59979625578436 2.59979625578436 2.59979625578436 2.59979625578436 2.59979625578436 2.59979625578436 2.59979625578436 2.59979625578436 2.59979625578436 2.59979625578436 2.59979625578436 2.59979625578436 2.59979625578436 2.59979625578436 2.59979625578436 2.59979625578436 2.59979625578436 2.59979625578436 2.59979625578436 2.59979625578436 2.59979625578436 2.59979625578436 2.59979625578436 2.59979625578436 2.59979625578436 2.59979625578436 2.59979625578436 2.59979625578436 2.59979625578436 2.59979625578436 2.59979625578436 2.59979625578436 2.59979625578436 2.59979625578436 2.59979625578436 2.59979625578436 2.59979625578436 2.59979625578436 2.59979625578436 2.59979625578436 2.59979625578436 2.59979625578436 2.59979625578436 2.59979625578436 2.59979625578436 2.59979625578436 2.59979625578436 2.59979625578436 2.59979625578436 2.59979625578436 2.59979625578436 2.59979625578436 2.59979625578436 2.59979625578436 2.59979625578436 2.59979625578436 2.59979625578436 2.59979625578436 2.59979625578436 2.59979625578436 2.59979625578436 2.59979625578436 2.59979625578436 2.59979625578436 2.59979625578436 2.59979625578436 2.59979625578436 2.59979625578436 2.59979625578436 2.59979625578436 3.41604772664298 2.59979625578436 2.59979625578436 2.59979625578436 2.59979625578436 2.59979625578436 2.59979625578436 2.59979625578436 2.59979625578436 2.59979625578436 2.59979625578436 2.59979625578436 2.59979625578436 2.59979625578436 2.59979625578436 2.59979625578436 2.59979625578436 2.59979625578436 2.59979625578436 2.59979625578436 2.59979625578436 2.59979625578436 2.59979625578436 2.59979625578436 2.59979625578436 2.59979625578436 2.59979625578436 2.59979625578436 2.59979625578436 2.59979625578436 2.59979625578436 2.59979625578436 2.59979625578436 2.59979625578436 2.59979625578436 2.59979625578436 2.59979625578436 2.59979625578436 2.59979625578436 2.59979625578436 2.59979625578436 2.59979625578436 2.59979625578436 2.59979625578436 2.59979625578436 2.59979625578436 2.59979625578436 2.59979625578436 2.59979625578436 2.59979625578436 2.59979625578436 2.59979625578436 2.59979625578436 2.59979625578436 2.59979625578436 2.59979625578436 2.59979625578436 2.59979625578436 2.59979625578436 2.59979625578436 2.59979625578436 2.59979625578436 2.59979625578436 2.59979625578436 2.59979625578436 2.59979625578436 2.59979625578436 2.59979625578436 2.59979625578436 2.59979625578436 2.59979625578436 2.59979625578436 2.59979625578436 2.59979625578436 2.59979625578436 2.59979625578436 2.59979625578436 2.59979625578436 2.59979625578436 2.59979625578436 2.59979625578436 2.59979625578436 2.59979625578436 2.59979625578436 2.59979625578436 2.59979625578436 2.59979625578436 2.59979625578436 2.59979625578436 2.59979625578436 2.59979625578436 2.59979625578436 2.59979625578436 2.59979625578436 2.59979625578436 2.59979625578436 2.59979625578436 2.59979625578436 2.59979625578436 2.59979625578436 2.59979625578436 2.59979625578436 2.59979625578436 2.59979625578436 2.59979625578436 2.59979625578436 2.59979625578436 2.59979625578436 2.59979625578436 2.59979625578436 2.59979625578436 2.59979625578436 2.59979625578436 2.59979625578436 2.59979625578436 2.59979625578436 2.59979625578436 2.59979625578436 2.59979625578436 2.59979625578436 2.59979625578436 2.59979625578436 2.59979625578436 2.59979625578436 2.59979625578436 2.59979625578436 2.59979625578436 2.59979625578436 2.59979625578436 2.59979625578436 2.59979625578436 2.59979625578436 2.59979625578436 2.59979625578436 2.59979625578436 2.59979625578436 2.59979625578436 2.59979625578436 2.59979625578436 2.59979625578436 2.59979625578436 2.59979625578436 2.59979625578436 2.59979625578436 2.59979625578436 2.59979625578436 2.59979625578436 2.59979625578436 2.59979625578436 2.59979625578436 2.59979625578436 2.59979625578436 2.59979625578436 2.59979625578436 2.59979625578436 2.59979625578436 2.59979625578436 2.59979625578436 2.59979625578436 2.59979625578436 2.59979625578436 2.59979625578436 2.59979625578436 2.59979625578436 2.59979625578436 2.59979625578436 2.59979625578436 2.59979625578436 2.59979625578436 2.59979625578436 2.59979625578436 2.59979625578436 2.59979625578436 2.59979625578436 2.59979625578436 2.59979625578436 2.59979625578436 2.59979625578436 2.59979625578436 2.59979625578436 2.59979625578436 2.59979625578436 2.59979625578436 2.59979625578436 2.59979625578436 2.59979625578436 2.59979625578436 2.59979625578436 2.59979625578436 2.59979625578436 2.59979625578436 2.59979625578436 2.59979625578436 2.59979625578436 2.59979625578436 2.59979625578436 2.59979625578436 2.59979625578436 2.59979625578436 2.59979625578436 2.59979625578436 2.59979625578436 2.59979625578436 2.59979625578436 2.59979625578436 2.59979625578436 2.59979625578436 2.59979625578436 2.59979625578436 2.59979625578436 2.59979625578436 2.59979625578436 2.59979625578436 2.59979625578436 2.59979625578436 2.59979625578436 2.59979625578436 2.59979625578436 2.59979625578436 2.59979625578436 2.59979625578436 2.59979625578436 2.59979625578436 2.59979625578436 2.59979625578436 2.59979625578436 2.59979625578436 2.59979625578436 2.59979625578436 2.59979625578436 2.59979625578436 2.59979625578436 2.59979625578436 2.59979625578436 2.59979625578436 2.59979625578436 2.59979625578436 2.59979625578436 2.59979625578436 2.59979625578436 2.59979625578436 2.59979625578436 2.59979625578436 2.59979625578436 2.59979625578436 2.59979625578436 2.59979625578436 2.59979625578436 2.59979625578436 2.59979625578436 2.59979625578436 2.59979625578436 2.59979625578436 2.59979625578436 2.59979625578436 2.59979625578436 2.59979625578436 2.59979625578436 2.59979625578436 2.59979625578436 2.59979625578436 2.59979625578436 2.59979625578436 2.59979625578436 2.59979625578436 2.59979625578436 2.59979625578436 2.59979625578436 2.59979625578436 2.59979625578436 2.59979625578436 2.59979625578436 2.59979625578436
Manes.05G155800.v6.1 5.16171440014827 6.35854089388039 5.38271598606461 6.66076681024713 6.02848700613301 5.60540227618364 6.80752694552101 6.34091726352352 7.14599045300408 6.61285858583815 4.64954709863852 5.91957101210573 6.13159527279306 5.91939165685816 6.18629751977314 5.53202907831739 6.65462579834724 7.35129889845659 6.33801431159698 6.6786220925879 5.94378428311049 7.12368540665881 6.42254978183442 6.7942438691758 6.43968256093746 5.03723622187339 6.26926138413457 6.2126065735411 6.49284105652948 5.60128425337954 6.04284746014469 6.95591636933859 6.08696293309693 7.07025725767155 6.32515688313476 5.38583086355582 6.34680028105518 5.55746516550134 6.05693357799218 6.50224643566642 6.12012156564492 6.91817528009796 5.97319453516248 7.48465146313732 6.08098862371855 5.47218292357223 6.22052702790132 6.12727818199791 6.01031880736999 7.19737735548685 5.79085888487531 7.12482495903591 5.53976563145816 6.58406493759523 6.8944005460044 6.6279149042733 5.75750191515006 6.19377692138202 6.64606220718801 6.02132918269762 5.70858066045927 6.72791993141031 6.12477718300931 6.32364397525139 5.98536898052628 5.21576435098478 6.71617064474977 6.756212249502 6.72974161823022 6.33506376545797 5.08136601960014 6.47964114250382 6.78731019660334 7.03943146197084 7.26371522685717 6.02028989976928 7.56657109304943 6.44468454351938 6.89064161047482 5.91949261542386 5.39416711912797 6.84237795997037 5.9619253913943 7.14795874093902 5.41301269250542 5.28441567091469 5.83230720095545 5.8793913498267 6.5894995982535 6.21797162056311 5.78799138104861 6.95881362371171 6.21255688755505 7.05032869664455 5.6713578930303 6.48302500628233 5.5349729984342 6.0918153847549 5.28306183625819 6.05090511349572 6.30704594236572 4.9781593334711 5.89697759199176 6.23822893367054 6.38223026684978 7.09379950041867 5.35194832702003 6.3050706071011 6.07895188336427 6.19471625347972 5.98804443221671 4.79400773017275 6.11566214530598 6.2491032196266 6.50626143573854 5.77757432936895 6.10651495392027 6.00158708341574 6.05071051138348 6.91775929553645 6.01825141837598 5.48149110231819 6.03591348231561 5.49507066963895 6.56078381541418 5.94017794453268 4.67263459612452 6.66304754193014 5.42468388672317 7.8913773910281 6.37699184150409 6.43255633618441 6.16033497694173 7.07755370241927 7.11821902851512 7.42498098443791 7.14611424314809 6.55069246061893 7.13236901139564 7.13810254907001 6.44397782834866 6.67299302153357 6.62790422790731 5.81802260895956 6.65270893623267 6.66862263389734 5.12334396410331 6.84402016541463 6.15853521857982 4.9128248976036 7.28723609130009 4.33364362287116 6.56270269861171 6.24358921385727 7.71901732885067 7.30952195022219 6.21023608087 7.24055507138684 6.78130233206399 6.96869246561423 6.86172933498605 4.83413770450331 6.88442989966506 5.68306503470325 6.0580026206614 6.65928862854299 7.0353040238444 6.92083739841758 6.92228915010659 7.11324207235432 7.15636324502852 6.4311620202818 6.43965977459582 6.67565196885853 6.23482106854633 7.1749962528706 6.14567629455171 6.25057105851656 6.27887650502577 2.59979625578436 5.97764331897891 5.57249006060467 7.31591675222222 5.98819945460049 6.20705058395445 6.17430919784146 5.93277241917434 7.06714950965284 5.34097570263931 6.61166546746309 6.59207736276207 5.981669994581 7.2054688013296 6.04438878462376 5.81278290041037 6.50105798233928 7.67566639124925 7.01100985281615 6.06940462337416 7.01921137102665 7.61369386202617 6.21056418040299 5.7328062749546 6.85153948758474 5.79201213987005 7.58137032916296 7.45482283357042 6.84117079547818 6.58847264708873 6.29291338454433 6.44223874243318 6.96185512382288 6.89145549160992 6.55179406867081 6.31712320987265 6.00587302798154 6.1445862848818 6.41816918195224 6.15687126602615 6.68362678267743 6.38707554310502 6.64742829134504 6.89794854647002 6.88018142489803 7.40367699939978 6.97729311283484 7.29399232543814 6.31390075453084 6.73099770965066 6.15725069377561 6.33104755031263 7.15243587358443 7.11360060868504 7.12694142290613 7.03360534608998 7.0991881130776 6.13303246766756 6.37985514851089 6.01025814539134 7.33019458538642 6.59136272094771 6.65584249355606 7.43453120306176 5.7878226335138 7.7835991559225 6.74231255702166 6.13824474817427 6.73693874641876 6.54029594355064 7.32516012748053 6.35818349065556 6.73419833558485 6.67227109185994 6.31670343664767 7.02922326307125 6.18935320771926 6.32025749464405 5.64858991649286 6.15570177589169 7.4642475892837 6.71506436487995 6.1982167359457 6.09183159264075 5.17373267030685 7.18387912303234 5.70232557377514 7.01007725667489 5.6511774888665 6.33511600482772 6.71061438725692 6.38058630804865 6.06385172087789 6.34381715270096 6.32193998202288 6.54086992100326 5.60979176771656 6.38067238770543 2.59979625578436 9.76636602059241 7.41805879704757 8.83262838428607 8.01710500381744 6.55940536714512 10.6574151649907 6.57240150712144 8.14963275931136 7.39649162493169 6.6021893034566 9.10092096715309 8.10251000842588 8.48687450902174 7.03170167056327 7.45813064478178 10.2321968804504 7.70233260705209 8.48525269252574 7.2415664488459 7.96024914520011 7.78072138641028 6.92822986697468 7.68553561923278 7.55082905355203 7.14099883158226 9.97089644360421 7.56993154467723 8.17093719667732 6.73799800964699 7.19184989553852 5.27859600798657 6.77161720589546 7.69677984647778 7.89184056233193 7.09279346289735 9.87263903621402 7.15815125749918 7.17466807315587 6.6844789734135 7.57228016062333 9.62679324305572 7.36048221875938 8.16357596798299 7.48605338518131 6.92613116882548 8.06028049269263 6.82631689561602 7.36720625864051 7.4699599171493 6.3930545405406 6.22410143345008 6.74825693935226 7.03250120702634 7.26716684933321 2.59979625578436 7.47740773364585 6.69780757873337 7.23477304348141 7.25929066446009 6.5597460897835 5.9317504871512 6.86138654342405 6.15830302934297 6.9932602575601 6.37094302218922 6.42171641144706 7.14682899375406 5.91228977301522 7.16039093115142 6.40807378160907 7.29997767161442 6.53648856282304 6.54992929846259 7.15231191947722 7.67159975154516 7.19992065355391 7.42264918462688 7.12600459133896 7.1625318410696 7.30892196698928 8.09164483535409 7.59518723333661 7.33627655524631 7.41869964012176 7.45516634007486 6.42283650395301 6.73022198185822 7.59077970459562 6.905841820656 6.57334071769145 7.06579678602129 6.55845735497723 6.39010420925607 6.86946510460872 7.30790313401505 6.20365394912649 6.2968839867934 6.52554167095512 5.9285703895152 7.35514313340013 6.55690808516266 5.59033698734282 6.68395391613632 6.54162282914058 7.0583355972042 6.95746609264185 6.93664924607481 7.38139652827654 7.49027001425807 6.77517718776711 6.74152783623882 6.18621923142284 6.03446352052601 7.54475845129738 6.02557819458633 6.76995370390825 10.6011598293026 2.59979625578436 7.65497655138577 6.24024311886409 7.07396119448494 5.85053359536831 7.18049000207919 6.66720268618809 7.06990488493279 6.87726889013689 7.04038892884176 7.46903533226954 7.56310348193212 7.35399887584415 7.79282528514238 5.80654767232991 6.29156194512124 5.80776810023042 6.61662361327893 7.15754205519942 5.35204124470999 6.64307489390999 6.58378301466833 7.9985902169752 5.98014938512268 5.60613433731544 7.47308495568131 6.40662970542345 6.94702461526335 6.77443626324853 9.31581342808196 7.55663789527408 7.94618741163353 6.6981567939568 7.74964437368573 9.23422772784349 8.05656795621222 7.65249843072469 7.56617956242319 7.67812490800721 10.1619943715665 7.94547491974953 8.79603797037104 7.49024178112212 7.65131266109021 10.3736026953714 8.03850628728069 8.04798187610986 7.10639569740501 6.24961961799529 10.4256249197173 8.21782568838104 7.58496788812118 7.51991382946471 6.40948344805631 9.61926545141583 8.19941880824559 7.50051805837822 7.39493073945874 6.64820147194748 5.44143352197084 8.23365039639145 7.92068040935098 7.2174110276597 6.54590135556107 10.0460067022533 7.67106386223131 7.33197558500209 7.20239323824949 6.83441596088133 9.67799124446936 7.8721263318607 8.20089461479547 7.12057469864749 6.96852575881225 7.45034171316531 6.01158522766408 7.28199519902479 6.8693719596517 7.04737053169509 7.46707603424976 5.28209342497342 7.20989928928763 7.70585510120781 6.83882505834781 6.54281873599394 5.27916020074534 6.30918993124357 6.01021377650025 7.63364789868573 6.10697779281985 8.48693058688954 2.59979625578436 7.49843478564513 6.7499363502839 7.29747047020014 4.81296086023192 5.49076052217204 5.8333795375816 6.82330430815455 6.63721894533658 5.70714955207233 7.81019606387813 5.70803568972342 6.69771063537235 7.59399585621651 7.45247063008415 7.26797978577459 7.67651301792833 6.35394664193044 7.31507604776983 5.90206348528268 7.43313142910682 6.20334539218472 7.05426092777881 6.35785168845556 5.70114559609543 5.5530798941993 5.35652457863311 7.0323900845171 5.36512752408513 6.29334639503093 6.37232536452066 7.19335095487916 6.7741325095652 7.06435763780674 6.71786602376757 6.30977306357962 6.28895603832353 6.8879976085902 6.98131832132007 5.98721127069259 7.54609528189248 6.28559993437671 7.60616422830377 7.51959555889588 5.06461018657918 6.73150973385042 6.41038477653664 7.13758079427409 6.64198634775566 5.54646328073939 6.51997823376963 5.40570796048612 7.86279210639028 7.15861630255792 5.10216597450871 6.81424812775268 6.40047160722372 6.85476126243659 6.76899962294732 4.94107681681425 6.47832892271659 5.91705909958058 6.4152272095236 6.86025450550796 5.47729734463817 7.12278678378359 5.93356266279491 7.31772803615503 6.4530163254215 4.62957487871594 8.0623354014578 6.68889735314424 6.72099782904486 6.25176839273196 5.21997804645995 6.2710899673373 5.88195137782959 7.32267919340388 7.61313851686717 5.87153943923287 4.91138766185164 6.12033676592582 7.04709962268835 7.36521985373717 6.24592821153267 4.74835640209391 5.43846308275631 5.893072133136 7.6107661665375 6.42258062722853 5.2058584020113 5.40712385032762 5.33431642419096 6.47087839396145 6.25509806481043 6.32889710272769 5.98165213976973 6.65264009406935 6.46020186462709 6.02691290999274 5.04587514022709 5.90981514128188 5.50417933854275 6.64700935399248 6.17198338589808 4.60499491105804 4.85235912853168 5.73838298095557 7.62283323477425 7.26352297623175 4.99184658241682 6.45252301748468 5.50472252806972 6.52878590313692 5.83555632731727 5.72447585986328 6.22279171498676 6.89066293980334 5.92926113581552 5.24137526622437 5.34462181800613 6.12946702038086 5.89237347431879 7.1283893768984 7.30676004561263 5.41441957134718 6.41680082907644 5.7176010402477 6.24939153673178 5.80398023081711 5.37552344376105 2.59979625578436 5.91348675807997 7.04201882925863 7.08201566600513 5.40024849271182 5.82864636386725 7.42338833038101 6.85820769051245 6.87756973383027 7.70002983422422 5.99159582542454 7.10341272230532 6.61404605778629 6.85063347674467 5.79096100974504 6.63073847048347 6.33336571021841 6.68062105927028 5.94527577701259 6.0718168977951 6.92872392282753 7.44527776238335 5.8864462790348 5.32348280995397 5.5417567932743 6.66001607174296 6.38342379069376 6.2484307966999 5.54165102599121 4.70160215994978 5.81818033116952 6.35080303045829 7.9114888001203 6.19160642299441 6.34497199246528 6.8456291361386 6.96695387682243 7.21578002973492 5.49595427445405 8.36016038377206 5.66832519039415 6.5362682064689 7.64405722791766 5.52666076305232 5.95055981835789 5.0203920245144 6.39552851245914 6.43305682135984 6.67435657255998 5.26879535826776 6.89044277685399 6.45914729045474 5.81514161954143 6.1920394494537 6.56103739993514 5.7353408230855 5.29431461762875 5.53193380473864 6.71849762322845 7.23945308046938 5.9970485396719 6.84062889565922 6.37782911227857 6.89349283077623 6.01245457576619 5.70402293559459 6.95256436689164 5.92721088443614 6.63859581826899 6.17064995199924 8.65864070663951 6.23808933028928 6.9342301961378 7.20643657964576 7.0444428727107 5.39055843164838 6.91232388351497 6.16222702556301 6.24814602719185 7.20125070878535 5.60825314864318 6.39786508370184 6.25416466285828 6.24760446883206 7.27594826907211 7.45015395030033 6.11866897782065 6.71470522247909 7.4410718943395 7.64749574404061 6.08122492070831 7.30971617751696 6.0035180295461 6.57725067878105 7.9707348483514 5.65398259298817 6.83568040261297 7.00169633295453 6.85967404023493 6.48801425614135 4.39923853806211 6.82386868607413 6.18106776433335 6.80552718543132 6.64670448014173 5.11160695941587 6.95792173017486 6.08214606476603 6.82537211539634 7.34880290952131 5.94115471654609 6.55110358424453 6.72496150828173 6.38927549360675 6.18330349005271 6.41553384638773 5.63451438049726 5.61088024143791 4.82843802177816 5.55408475783792 5.79991025705 7.68606345182881 6.81166161217111 6.61368060032919 6.37447181868092 5.30581816093841 6.34711920642158 6.43913281055184 6.55879020546044 6.5847824108666 5.82074521477574 6.66524680882521 5.14701476656501 7.91973699700238 6.96708856983175 5.03212776340602 6.96516480547946 6.18696361975713 6.13105785040076 6.77348693846184 6.73120147068607
Manes.05G155900.v6.1 4.51513624047877 5.59714387730944 4.19197570708917 5.07885457547122 5.03248533955364 5.30033484345476 5.91273592290823 5.32386640916435 4.64829762674535 4.03643567027412 4.45120587051891 5.64089821573153 4.86022290993191 5.63625254012545 4.59376955023299 5.37794825109676 6.34284349328036 5.91877398561206 6.99111228545318 4.55548773694474 4.65036241843999 5.93751819681854 4.57924701588582 6.50544175290122 5.15146119147641 5.03723622187339 6.79383389816498 6.60464130475077 6.42102617784474 4.7709387905149 4.61867066661869 6.14535488936725 4.97134925889922 5.37897589688467 4.57001279011813 4.51977509900985 6.98613442606031 7.12122024715436 5.72844795058858 6.61259140935503 5.26200577424608 6.79996134868234 5.56206345206851 6.08764468882195 5.42736847175928 5.24191595518531 6.58849829101212 7.05540963984515 6.37611676547084 5.17939130775539 5.1912381363953 6.36228286579882 4.85061129624989 6.34921509989448 5.75516146053056 3.9304637893889 6.9392610464803 5.26490380074583 7.28827027814573 4.66179640629556 3.71856906465735 5.8835549182442 5.70666739050748 2.59979625578436 4.19346175643005 3.98944661928918 5.48045296723035 5.29085867911585 5.81377847803902 5.06486444972213 4.56109185446289 5.66442083746812 4.97110738872171 2.59979625578436 2.59979625578436 5.24133833711577 6.15704242485715 7.13809979378342 4.72259117367632 5.38810194040041 4.6104786076812 6.76577550238532 5.79236750880062 5.8679742528482 4.37894535409083 4.81714248072594 6.87487180306361 6.83308716665123 5.20589498140707 5.14263329452129 5.27435368116796 7.32917306300478 5.77302632832829 5.30398319291616 5.6713578930303 6.96668206182078 4.50254463240906 5.79744548025756 4.52652053959961 5.90771611880815 3.54572385788315 4.06943459121527 4.98031606514035 4.4980152319154 5.89057866898297 4.23727865115693 4.74693382472409 6.18254864902943 5.84089410341957 4.12168912135171 4.11398182628384 4.5074642094816 6.59810571907931 5.04172308439769 7.02921040017765 4.75706016940606 4.27523653244724 5.68734953498287 4.87978138744958 4.75060821551022 4.38370706225184 4.15029603198663 5.38970677792398 4.57306164080267 4.74050481039205 4.45682179403041 4.76778138771814 5.01165660883931 5.74645839569592 5.01299853735094 4.60083115595009 5.14170836786801 5.77329775015338 4.38748032466568 6.05403405088992 5.24062733933595 4.84313677599369 6.12288554176587 5.8965818955469 5.17650374619948 7.73794099404303 5.11875019758489 6.67308512991805 5.10258383856266 6.5044085965629 5.32175481053939 6.03998658855224 6.77317074225986 4.6510159810407 6.46902882030237 6.2815790813196 4.93772928279628 6.70053815872548 5.2067007944747 6.18684621210058 7.60997636951137 4.42840321073847 5.53725879830936 4.94668272365757 5.84090751039584 4.40101467967865 5.47221534747386 6.33754384710979 4.95046386125766 5.65278480444983 5.34793407529419 3.45050421449097 5.98261061277863 6.05100434830062 5.92173907059185 5.72914674717669 5.35380199546265 7.21141796383429 5.28603852228969 6.09679330217781 7.09673994591788 5.89300690633863 6.30864423457459 5.03419763193392 2.59979625578436 5.30854178416631 5.18674123396261 6.83132092355706 6.61248203895635 6.43121508586384 6.30202233747249 5.20406619479451 7.12974203618855 3.78296797290542 6.80970354783746 4.16822101406557 5.23001261082306 5.04523405293127 6.3398533963698 4.7153850466096 5.768373279157 5.35590466417444 5.05528435803225 6.81732563675769 5.81021659407723 5.9687290423428 6.17962074488467 5.56690148545586 6.76797797976878 5.35930577784675 4.9573432374501 4.9995693051062 5.33752258265364 7.34925542212417 5.12727477969341 4.90579194770543 5.04211938527413 5.07914325818167 7.06566643559156 7.16859066343094 6.21314754615113 5.70261425563187 4.6995394071538 7.17148725640749 6.44781014490384 5.68940404278684 5.29814901579125 5.47101810885157 6.1364498400297 5.7570062742287 5.86502811901992 5.9034565528042 5.75156229177822 5.87583798697903 5.06330282274374 5.75647140180357 6.21425115775761 5.3307954245485 6.80211658696545 5.83082493885902 5.76280639043015 4.84436993724943 4.9514363774949 6.64281107593835 5.27950844139843 6.32905003639162 5.10159211635624 4.82604345341202 5.73420523917591 4.86313481320769 5.80123014198424 5.09580568923135 4.70962313407106 5.45896339198581 4.98343061641642 5.12118172086813 5.54984956590515 4.77914187981639 6.30426162168099 5.26983775808023 6.17360750881579 5.07827029939679 4.86952805884877 5.88012370906241 4.93187186810799 7.12752612274073 5.11666244280899 4.66414990859862 6.59733439678669 5.53605516054673 7.12186047998364 5.83020909399005 4.77050221722326 5.57194763903486 5.8404663764607 5.25152205245808 5.2092698200159 5.2653206207854 6.26238598023263 6.02609752903935 5.5493418480153 5.73679694038459 7.11875257968409 6.51422180069757 6.07509229975692 5.44500434936325 5.34821551587359 5.23754233543413 4.7465078720845 6.54220493527914 5.95412308266348 5.53565607272984 4.43467627807385 5.76585192015649 5.91326045155825 5.77598979215144 4.53603268979734 5.33089504351349 6.72945623588425 6.5116821212497 6.1072419884399 6.44228365131788 5.62881098770587 5.70021787374716 6.84765697988005 5.37844893500179 5.8068782632942 5.6834667025789 5.85319826708837 6.29560840522323 5.46947103200488 6.27163789378388 5.60372786515828 5.4043013777588 6.08282894400358 5.65825668898224 5.46420623271737 5.67289533477974 5.94631355450781 6.04283203044643 6.06008787190956 5.5151282969732 5.30931756885077 6.57688437675604 6.02786002090864 6.06481412087151 5.81274814321275 6.04367344420807 5.7635940613262 6.10403619043617 5.5290775297237 5.25739319518079 4.33153579693329 4.80354476743138 5.75737938848915 6.49466296919917 4.92303729775514 6.28297791613009 4.53831103154474 5.29692411327217 5.49594015077514 4.90937645656119 5.04609806640519 4.70507706304233 5.31549688030451 4.94819260264945 5.20192304598811 4.87119208530271 5.49529355336387 5.40132596084044 4.5616652864865 5.63805073173465 4.67771394492628 5.37211778822559 5.81174123718713 5.14648849850552 5.29199939838307 4.92073614050386 5.75355408872243 6.24221276755083 5.61132190665786 6.12923039626245 5.55202248776728 4.00832030837389 6.41858606847278 4.97115007178819 5.4735198177472 4.61135382637273 5.88602481958846 6.18056011678795 5.65652477388862 5.45529346571371 5.84405892272165 5.34347700719547 6.86516634318974 6.03484959549219 5.20968838508081 5.58491490205941 5.02917219881594 5.33646581049461 7.18679688576651 5.16153163111954 5.77212784855455 5.4750495762479 5.40250868943021 4.95782263726286 5.2479988609344 6.20085742501347 4.87566788694404 5.36535800262202 6.77992843871866 6.62762888156403 6.62009569773489 5.655649477828 4.74742938004212 6.92484920188546 2.59979625578436 5.93644722830672 6.37623917503922 5.96839372569524 8.11243064864043 5.04041186794496 5.61320193750673 5.83366712783551 5.52310897992379 6.21227901053444 5.75903507219392 5.50791210465719 4.33172291751663 5.56915394581333 6.85741667469639 5.69158643816859 6.1469434083588 5.4007746697071 5.71243405096772 6.7522222395156 5.70141436676452 4.74975017063501 5.40976869087692 4.9176803869693 6.45126575829476 5.09904619471426 5.45244392782353 5.65821140461697 5.91753557241592 6.00964585242248 6.59053658883539 5.87699483212846 4.65000217138062 5.01631055261305 5.75205261810888 5.26017422195698 7.41304977770716 5.53765899608395 4.79928741903788 5.25907927571198 5.66973698791688 5.66441098609492 5.2996610527595 6.5474623656413 6.34785130437816 5.62685159924176 4.34730646413874 5.04211456952476 5.50434504092677 6.43401093464238 6.02132722313823 6.01203035182752 4.93905388041756 6.25192974603161 6.21817607221147 5.06034602055074 6.17104300627054 3.94233965432729 6.06163041792779 6.49826771227792 5.17468905923213 6.40388459310371 5.93035761002763 4.06152418492999 5.39388209062458 5.6091159916547 6.48531095329644 5.14023381981148 6.47203903816101 6.53507231215726 6.15082554764097 6.75755338221413 5.68877138081952 5.9639438650104 6.35643676740643 5.60730857698865 5.16752195273829 5.73849276322013 5.52821240781524 4.01906216917899 5.55678647930773 6.24444839745182 6.07955195329324 6.03060840601927 3.94776010391612 6.14221314230728 6.19940020093588 5.86733124734496 5.68017143585504 4.41003778231333 6.13623728393767 6.58059211532604 5.02374453134323 5.02209241847893 5.62180228768581 6.3811581025713 5.99320786025385 6.71514834657519 5.58814616046945 5.43049299295146 7.36484124561163 5.8333795375816 6.02719163170646 6.66253512037408 5.6139050039704 6.09170559650382 5.13154560164487 6.31704202093273 4.02344476662737 6.53222143622556 6.87073459448343 6.38065844990397 7.0563461095552 5.9220591631311 5.31532903373679 6.9843124876929 5.34834957724349 5.83206818521682 5.05072345454049 4.88877538362465 6.46912819635004 5.76818083303319 5.36500031769141 5.82988657589724 6.58399743295287 7.34915023066439 5.43613964458649 5.10037642667206 4.57413318198719 4.58814280976913 5.70095000860908 4.63596504151959 6.10004705143958 4.98662927608358 6.30931368853554 5.63997738044001 5.85227477477335 4.98241677951722 5.03744307955411 4.43604356836169 6.08132919088229 5.58623650709307 5.23431924886836 4.51145898073153 5.11531326117881 6.96612498107763 6.17932639792338 5.45677810667128 5.08613621905098 5.29049946776016 6.53793469646657 5.17709737411875 5.65449404522406 5.37735691435761 4.84066395302194 6.39908991595104 4.4534986438097 5.29684443956463 5.16636287735427 6.80144333652151 6.92290585997401 5.12051315625149 6.83378075810389 5.01506268235062 5.00685864880387 6.53833585546985 5.47407168792139 6.88822188519515 4.45133677119068 4.85986424825751 6.10357136165843 4.6516145279204 6.19818503193367 5.06062386689686 6.76853239941516 5.01389636995763 6.34407303362043 6.22362445976192 5.88849730153849 5.99568320364748 4.6900885135074 6.24443676743365 5.34738543772507 6.07236450427327 5.49451047779304 5.16967155962501 7.41995743357568 5.4252938804708 5.83222830234759 5.05938298464059 5.18719230071068 6.59712804260514 5.24867461796419 6.21655180127059 5.41411010055572 5.32596799098141 5.83417497318572 6.24164623419493 5.72956288861892 5.09659078655789 5.22659746614308 6.42359662674766 5.71568170223363 6.04847693802618 5.29743300445881 5.23595445497898 6.54962187602758 5.70041022708749 5.97022668459672 4.89104468825723 4.24072801918229 6.72149744233757 5.17054069047542 6.66690990838285 5.85347512065452 5.16212567183089 6.95678659976685 5.33133623655627 5.58844271715826 5.81175161420289 5.37210212610394 6.01069227725908 6.23358144024777 6.69796490757575 4.95242579322904 5.72567805599832 7.45168338338855 6.65891494191606 6.72811286880403 4.82065358428925 5.01269603992952 6.1716832833574 6.80453241453269 5.38643655736877 4.74693319765526 6.10985665928661 5.99159582542454 6.10620843663541 6.35117282871287 2.59979625578436 4.80695326781808 6.79042873758674 4.98822416000786 6.21674686434991 5.29289928178894 4.87964051764886 7.1144070722131 6.03754579994022 5.90764101603996 4.76071795665747 4.99552822400766 6.79718192150181 5.8162617765818 6.60044322150489 5.56723888366044 5.15324037327841 6.2287410357729 6.59974627791328 6.2617805380363 5.68470334812607 4.60202032608524 6.11611432784428 4.71826804110652 5.56501344114471 5.45456654796413 4.68216960154313 5.66832519039415 5.4262177746476 5.85576733866598 5.05062848370014 6.8695048168242 5.41386988540822 5.91642725666591 4.46950492602972 5.13663108296477 4.85129718344681 5.87792892118065 6.77546114972828 4.83764037430057 5.5825325955577 5.33076656584265 5.27529417290713 7.12860786772395 5.2904013056263 5.79944639447987 5.31256610877135 4.98053591262516 5.873278235465 5.76649009080456 5.42726386592799 3.88401638270689 4.66432271997277 6.32708019859205 4.42155811674773 5.4997191998539 6.17064995199924 4.72336202521469 6.74888796903141 6.99456827805512 7.75272917256314 5.735175891755 4.54483647421163 5.67732959446089 4.67044474296267 6.03849647059203 4.95843187937587 4.44445085305624 5.51364164674328 5.11202788173625 5.87074959246061 5.37829774923968 5.44969789743926 6.44699143260148 5.17132454736756 4.7752217903087 5.40049634515517 6.11840839504718 6.01467598613366 5.2753875463676 6.83170484043199 5.2721913730253 4.59414059952078 5.51870886908789 4.36625650283796 4.82520382164408 5.73642070339533 4.52566286366271 5.44015548264173 4.77627240375126 4.51198681403741 4.57159523733347 4.47424454751988 5.16915444856664 5.81780589074033 4.80997848190018 7.08971626383399 4.04333909787736 5.38357265189273 6.73600768132265 6.59252784107691 4.84824053157724 4.92555269984293 6.47359276676089 6.43789717432484 7.31061489259765 5.10001688958949 4.59821179736585 5.98205497131363 6.18257753348747 5.7247443404824 5.36001348964851 4.30111401224888 5.47319014189471 4.92951629868146 6.08716100762165 4.81396513311668 4.55005743439912 5.64408466356707 4.89858244559816 7.14468626934356 4.7262545983764 4.63496119504065 5.92790369958338 4.12663141229212 6.75962946727245 5.39353715495268 6.53992799700364
Manes.05G156000.v6.1 2.59979625578436 2.59979625578436 2.59979625578436 2.59979625578436 2.59979625578436 3.15536754223307 2.59979625578436 3.11445218865464 2.59979625578436 2.59979625578436 2.59979625578436 2.59979625578436 2.59979625578436 2.59979625578436 2.59979625578436 2.59979625578436 2.59979625578436 2.59979625578436 2.59979625578436 2.59979625578436 2.59979625578436 2.59979625578436 2.59979625578436 2.59979625578436 2.59979625578436 2.59979625578436 2.59979625578436 3.20900055990681 2.59979625578436 2.59979625578436 3.28513972525459 2.59979625578436 2.59979625578436 2.59979625578436 2.59979625578436 2.59979625578436 2.59979625578436 2.59979625578436 2.59979625578436 2.59979625578436 2.59979625578436 2.59979625578436 2.59979625578436 2.59979625578436 2.59979625578436 2.59979625578436 2.59979625578436 2.59979625578436 2.59979625578436 2.59979625578436 2.59979625578436 2.59979625578436 2.59979625578436 2.59979625578436 2.59979625578436 3.28257618553174 3.1130976494983 2.59979625578436 3.50929109955559 2.59979625578436 2.59979625578436 2.59979625578436 2.59979625578436 2.59979625578436 2.59979625578436 2.59979625578436 2.59979625578436 2.59979625578436 3.12093291120984 2.59979625578436 2.59979625578436 2.59979625578436 2.59979625578436 2.59979625578436 2.59979625578436 2.59979625578436 2.59979625578436 2.59979625578436 2.59979625578436 2.59979625578436 2.59979625578436 2.59979625578436 2.59979625578436 2.59979625578436 2.59979625578436 2.59979625578436 2.59979625578436 2.59979625578436 2.59979625578436 2.59979625578436 2.59979625578436 2.59979625578436 2.59979625578436 2.59979625578436 2.59979625578436 2.59979625578436 2.59979625578436 2.59979625578436 2.59979625578436 2.59979625578436 3.07907070398862 2.59979625578436 3.10904969198695 2.59979625578436 2.59979625578436 2.59979625578436 3.06791173847519 2.59979625578436 2.59979625578436 2.59979625578436 2.59979625578436 3.16467000805317 2.59979625578436 3.27950361820524 2.59979625578436 2.59979625578436 2.59979625578436 2.59979625578436 2.59979625578436 2.59979625578436 2.59979625578436 3.13872541349518 2.59979625578436 2.59979625578436 2.59979625578436 2.59979625578436 2.59979625578436 2.59979625578436 2.59979625578436 2.59979625578436 2.59979625578436 2.59979625578436 2.59979625578436 2.59979625578436 2.59979625578436 2.59979625578436 2.59979625578436 2.59979625578436 2.59979625578436 2.59979625578436 2.59979625578436 3.00996798027269 2.59979625578436 2.59979625578436 2.59979625578436 2.59979625578436 2.59979625578436 2.59979625578436 2.59979625578436 2.59979625578436 2.59979625578436 2.59979625578436 2.59979625578436 2.59979625578436 2.59979625578436 2.59979625578436 2.59979625578436 2.59979625578436 2.59979625578436 2.59979625578436 2.59979625578436 2.59979625578436 2.59979625578436 2.59979625578436 2.59979625578436 2.59979625578436 2.59979625578436 2.59979625578436 2.59979625578436 2.59979625578436 2.59979625578436 2.59979625578436 3.12628544447371 2.59979625578436 2.59979625578436 2.59979625578436 2.59979625578436 2.59979625578436 2.59979625578436 2.59979625578436 2.59979625578436 3.2233869813897 2.59979625578436 2.59979625578436 2.59979625578436 2.59979625578436 3.16817936116962 2.59979625578436 2.59979625578436 2.59979625578436 2.59979625578436 2.59979625578436 2.59979625578436 2.59979625578436 2.59979625578436 3.17241119288935 2.59979625578436 2.59979625578436 3.11547170492856 2.59979625578436 2.59979625578436 2.59979625578436 2.59979625578436 3.04772504160026 2.59979625578436 2.59979625578436 2.59979625578436 2.59979625578436 2.59979625578436 2.59979625578436 2.59979625578436 2.59979625578436 2.59979625578436 2.59979625578436 2.59979625578436 2.59979625578436 2.59979625578436 2.59979625578436 2.59979625578436 2.59979625578436 2.59979625578436 2.59979625578436 2.59979625578436 2.59979625578436 2.59979625578436 3.39145816204378 2.59979625578436 2.59979625578436 2.59979625578436 2.59979625578436 3.20780008800332 2.59979625578436 2.59979625578436 2.59979625578436 2.59979625578436 2.59979625578436 2.59979625578436 2.59979625578436 2.59979625578436 3.14997929703986 3.24358690281098 2.59979625578436 2.59979625578436 2.59979625578436 2.59979625578436 2.59979625578436 2.59979625578436 2.59979625578436 2.59979625578436 2.59979625578436 2.59979625578436 3.23218886600296 2.59979625578436 2.59979625578436 3.01582169102262 2.59979625578436 2.59979625578436 2.59979625578436 2.59979625578436 2.59979625578436 2.59979625578436 2.59979625578436 2.59979625578436 2.59979625578436 3.27415149574588 2.59979625578436 2.59979625578436 2.59979625578436 2.59979625578436 2.59979625578436 2.59979625578436 2.59979625578436 2.59979625578436 2.59979625578436 2.59979625578436 2.59979625578436 2.59979625578436 2.59979625578436 2.59979625578436 2.59979625578436 2.59979625578436 2.59979625578436 2.59979625578436 3.09839870207427 2.59979625578436 2.59979625578436 2.59979625578436 2.59979625578436 2.59979625578436 2.59979625578436 2.59979625578436 3.25348081783336 2.59979625578436 2.59979625578436 2.59979625578436 2.59979625578436 2.59979625578436 2.59979625578436 2.59979625578436 2.59979625578436 2.59979625578436 2.59979625578436 2.59979625578436 2.59979625578436 2.59979625578436 3.20991460941355 2.59979625578436 2.59979625578436 2.59979625578436 2.59979625578436 2.59979625578436 2.59979625578436 2.59979625578436 3.43497551468937 2.59979625578436 2.59979625578436 2.59979625578436 2.59979625578436 2.59979625578436 3.16981088905528 3.19446987617811 2.59979625578436 2.59979625578436 3.48210799648643 2.59979625578436 3.07280994667388 2.59979625578436 2.59979625578436 2.59979625578436 2.59979625578436 2.59979625578436 2.59979625578436 2.59979625578436 2.59979625578436 2.59979625578436 2.59979625578436 2.59979625578436 2.59979625578436 2.59979625578436 2.59979625578436 3.14215221956444 2.59979625578436 2.59979625578436 2.59979625578436 2.59979625578436 2.59979625578436 2.59979625578436 2.59979625578436 3.1933542419055 2.59979625578436 2.59979625578436 2.59979625578436 2.59979625578436 3.20704156102309 2.59979625578436 2.59979625578436 2.59979625578436 2.59979625578436 3.15022104454705 2.59979625578436 2.59979625578436 2.59979625578436 2.59979625578436 2.59979625578436 3.03225364507438 2.59979625578436 2.59979625578436 2.59979625578436 2.59979625578436 3.55926868756829 2.59979625578436 2.59979625578436 2.59979625578436 2.59979625578436 2.59979625578436 2.59979625578436 2.59979625578436 2.59979625578436 2.59979625578436 2.59979625578436 2.59979625578436 2.59979625578436 2.59979625578436 2.59979625578436 2.59979625578436 2.59979625578436 2.59979625578436 2.59979625578436 2.59979625578436 3.12273955512324 2.59979625578436 5.53260901940399 2.59979625578436 2.59979625578436 2.59979625578436 2.59979625578436 2.59979625578436 2.96925739016971 2.59979625578436 2.59979625578436 2.59979625578436 2.59979625578436 2.59979625578436 2.59979625578436 2.59979625578436 3.14025367911579 3.22344610197473 2.59979625578436 2.59979625578436 2.59979625578436 2.59979625578436 3.07195668903267 2.59979625578436 2.59979625578436 2.59979625578436 2.59979625578436 2.59979625578436 2.59979625578436 2.59979625578436 2.59979625578436 2.59979625578436 2.59979625578436 2.59979625578436 2.59979625578436 2.59979625578436 2.59979625578436 2.59979625578436 2.59979625578436 2.59979625578436 2.59979625578436 2.59979625578436 2.59979625578436 3.07202167120568 2.59979625578436 2.59979625578436 2.59979625578436 3.28868788740215 2.59979625578436 2.59979625578436 4.03934067139395 2.59979625578436 2.59979625578436 2.59979625578436 2.59979625578436 2.59979625578436 2.59979625578436 2.59979625578436 2.59979625578436 2.59979625578436 2.59979625578436 2.59979625578436 2.59979625578436 2.59979625578436 2.59979625578436 2.59979625578436 2.59979625578436 3.33926872403034 3.19467141427376 2.59979625578436 2.59979625578436 2.59979625578436 2.59979625578436 2.59979625578436 3.31390949928497 3.0680091370017 2.59979625578436 2.59979625578436 3.1133240832199 2.59979625578436 3.00594591942254 2.59979625578436 3.13091120944092 2.59979625578436 2.59979625578436 2.59979625578436 3.29190677361545 2.59979625578436 2.59979625578436 2.59979625578436 2.59979625578436 3.1782393393218 2.59979625578436 2.59979625578436 2.59979625578436 2.59979625578436 2.59979625578436 2.59979625578436 2.59979625578436 2.59979625578436 2.59979625578436 2.59979625578436 2.59979625578436 2.59979625578436 2.59979625578436 2.59979625578436 2.59979625578436 2.59979625578436 2.59979625578436 3.16980602888094 3.77700890312273 2.59979625578436 2.59979625578436 2.59979625578436 2.59979625578436 2.59979625578436 2.59979625578436 3.20229976147952 2.59979625578436 2.59979625578436 2.59979625578436 2.59979625578436 2.59979625578436 2.59979625578436 2.59979625578436 2.59979625578436 3.29891955515538 2.59979625578436 3.09168813019347 2.59979625578436 2.59979625578436 3.09055428047105 3.3533297151516 2.59979625578436 3.1975645660093 2.59979625578436 3.38765383122753 2.59979625578436 3.0356971867682 2.59979625578436 2.59979625578436 2.59979625578436 2.59979625578436 2.59979625578436 2.59979625578436 2.59979625578436 2.59979625578436 3.12380631914321 2.59979625578436 2.59979625578436 2.59979625578436 2.59979625578436 2.59979625578436 2.59979625578436 2.59979625578436 2.59979625578436 2.59979625578436 2.59979625578436 2.59979625578436 2.59979625578436 2.59979625578436 2.59979625578436 3.32506186180071 3.0284462862932 2.59979625578436 2.59979625578436 2.59979625578436 2.59979625578436 3.00173983477685 2.59979625578436 2.59979625578436 2.59979625578436 2.59979625578436 2.85685819631722 2.59979625578436 2.59979625578436 3.02196137564689 2.59979625578436 3.11225860773288 2.59979625578436 3.20566299976803 2.59979625578436 2.59979625578436 2.59979625578436 3.30430621313442 2.59979625578436 2.59979625578436 3.37185434725751 2.59979625578436 2.59979625578436 3.36586943173339 2.59979625578436 2.59979625578436 2.59979625578436 2.59979625578436 3.1066138352018 2.59979625578436 2.59979625578436 2.59979625578436 2.59979625578436 2.59979625578436 2.59979625578436 2.59979625578436 2.59979625578436 2.59979625578436 3.53953527174762 2.59979625578436 2.59979625578436 2.59979625578436 2.59979625578436 3.3217847703779 2.59979625578436 2.59979625578436 3.13052693773863 2.59979625578436 3.15184207342633 2.59979625578436 3.48471841849718 3.37017545708318 2.59979625578436 2.59979625578436 2.59979625578436 2.59979625578436 2.59979625578436 2.59979625578436 2.59979625578436 2.59979625578436 2.59979625578436 2.59979625578436 2.59979625578436 2.59979625578436 2.59979625578436 2.59979625578436 3.0945433916009 2.59979625578436 2.59979625578436 2.59979625578436 2.59979625578436 2.59979625578436 3.18330204680804 2.59979625578436 2.59979625578436 2.59979625578436 2.59979625578436 3.13092838849174 2.59979625578436 2.59979625578436 2.59979625578436 2.59979625578436 2.59979625578436 2.59979625578436 2.59979625578436 2.59979625578436 2.59979625578436 2.59979625578436 3.34910464508202 2.59979625578436 3.10979399629646 2.59979625578436 2.59979625578436 2.59979625578436 2.59979625578436 2.59979625578436 2.59979625578436 2.59979625578436 2.59979625578436 2.59979625578436 2.59979625578436 2.59979625578436 2.59979625578436 2.59979625578436 2.59979625578436 3.15183655154252 3.3444210447866 2.59979625578436 2.59979625578436 2.59979625578436 2.59979625578436 3.31627055002502 2.59979625578436 2.98900452407651 2.59979625578436 2.59979625578436 2.59979625578436 2.59979625578436 2.59979625578436 2.59979625578436 2.59979625578436 2.59979625578436 2.59979625578436 2.59979625578436 3.69002083499493 2.59979625578436 3.41790356109809 2.59979625578436 2.59979625578436 2.59979625578436 2.59979625578436 2.59979625578436 2.59979625578436 2.59979625578436 4.79587404593374 2.59979625578436 3.52129112065354 2.59979625578436 3.14301693326046 2.59979625578436 2.59979625578436 2.59979625578436 2.59979625578436 2.59979625578436 2.59979625578436 2.59979625578436 3.13790827944038 2.59979625578436 3.38630181835361 2.59979625578436 2.59979625578436 2.59979625578436 3.3044068221996 2.59979625578436 2.59979625578436 2.59979625578436 2.59979625578436 2.59979625578436 2.59979625578436 2.59979625578436 2.59979625578436 2.59979625578436 2.59979625578436 3.38629528969851 2.59979625578436 2.59979625578436 2.59979625578436 3.63309973265521 2.59979625578436 2.59979625578436 2.59979625578436 2.59979625578436 2.59979625578436 2.59979625578436 3.91655510433263 2.59979625578436 3.1359058019152 2.59979625578436 2.59979625578436 2.59979625578436 2.59979625578436 2.59979625578436 2.59979625578436 2.59979625578436 2.59979625578436 2.59979625578436 2.59979625578436 3.36450168777952 2.59979625578436 2.59979625578436 2.59979625578436 3.44583545555997 2.59979625578436 2.59979625578436 3.53635640865754 2.59979625578436 2.59979625578436 2.59979625578436 2.59979625578436 2.59979625578436 2.59979625578436 2.59979625578436
Manes.05G156100.v6.1 2.59979625578436 2.59979625578436 2.59979625578436 2.59979625578436 2.59979625578436 2.59979625578436 2.59979625578436 2.59979625578436 2.59979625578436 2.59979625578436 2.59979625578436 2.59979625578436 2.59979625578436 2.59979625578436 2.59979625578436 2.59979625578436 3.35405828690082 2.59979625578436 2.59979625578436 2.59979625578436 2.59979625578436 2.59979625578436 3.13138655775315 2.59979625578436 2.59979625578436 2.59979625578436 2.59979625578436 2.59979625578436 2.59979625578436 2.59979625578436 2.59979625578436 2.59979625578436 3.17378617670681 2.59979625578436 2.59979625578436 2.59979625578436 2.59979625578436 2.59979625578436 2.59979625578436 2.59979625578436 2.59979625578436 2.59979625578436 2.59979625578436 3.43514863882075 2.59979625578436 2.59979625578436 2.59979625578436 3.1556293923897 2.59979625578436 2.59979625578436 2.59979625578436 2.59979625578436 2.59979625578436 2.59979625578436 2.59979625578436 2.59979625578436 2.59979625578436 2.59979625578436 2.59979625578436 2.59979625578436 2.59979625578436 2.59979625578436 2.59979625578436 2.59979625578436 2.59979625578436 2.59979625578436 2.59979625578436 2.59979625578436 2.59979625578436 2.59979625578436 2.59979625578436 3.03420175286161 2.59979625578436 2.59979625578436 2.59979625578436 2.59979625578436 2.59979625578436 2.59979625578436 2.59979625578436 3.10989770956048 2.59979625578436 2.59979625578436 2.59979625578436 2.59979625578436 2.59979625578436 2.59979625578436 2.59979625578436 2.59979625578436 2.59979625578436 2.59979625578436 2.59979625578436 2.59979625578436 2.59979625578436 2.59979625578436 2.59979625578436 2.59979625578436 2.59979625578436 2.59979625578436 2.59979625578436 2.59979625578436 2.59979625578436 2.59979625578436 2.59979625578436 2.59979625578436 2.59979625578436 2.59979625578436 2.59979625578436 2.59979625578436 2.59979625578436 2.59979625578436 2.59979625578436 2.59979625578436 2.59979625578436 2.59979625578436 2.59979625578436 2.59979625578436 2.59979625578436 3.097772256188 2.59979625578436 2.59979625578436 2.59979625578436 2.59979625578436 2.59979625578436 2.59979625578436 2.59979625578436 2.59979625578436 2.59979625578436 2.59979625578436 2.59979625578436 2.59979625578436 2.59979625578436 2.59979625578436 2.59979625578436 2.59979625578436 2.59979625578436 2.59979625578436 2.59979625578436 2.59979625578436 2.59979625578436 2.59979625578436 2.59979625578436 2.59979625578436 2.59979625578436 2.59979625578436 2.59979625578436 2.59979625578436 2.59979625578436 2.59979625578436 2.59979625578436 2.59979625578436 2.59979625578436 2.59979625578436 2.59979625578436 2.59979625578436 2.59979625578436 2.59979625578436 2.59979625578436 2.59979625578436 2.59979625578436 2.59979625578436 2.59979625578436 2.59979625578436 2.59979625578436 2.59979625578436 2.59979625578436 2.59979625578436 2.59979625578436 2.59979625578436 2.59979625578436 2.59979625578436 2.59979625578436 2.59979625578436 2.59979625578436 3.06384658117584 2.59979625578436 2.59979625578436 2.59979625578436 2.59979625578436 2.59979625578436 2.59979625578436 2.59979625578436 2.59979625578436 2.59979625578436 2.59979625578436 2.59979625578436 2.59979625578436 2.59979625578436 2.59979625578436 2.59979625578436 2.59979625578436 2.59979625578436 2.59979625578436 2.59979625578436 2.59979625578436 2.59979625578436 2.59979625578436 2.59979625578436 2.59979625578436 2.59979625578436 2.59979625578436 2.59979625578436 2.59979625578436 2.59979625578436 2.59979625578436 2.59979625578436 2.59979625578436 2.59979625578436 3.22829425332205 2.59979625578436 2.59979625578436 2.59979625578436 2.59979625578436 2.59979625578436 2.59979625578436 2.59979625578436 2.59979625578436 2.59979625578436 2.59979625578436 2.59979625578436 2.59979625578436 2.59979625578436 2.59979625578436 2.59979625578436 2.59979625578436 2.59979625578436 2.59979625578436 2.59979625578436 2.59979625578436 2.59979625578436 2.59979625578436 2.59979625578436 2.59979625578436 2.59979625578436 2.59979625578436 2.59979625578436 2.59979625578436 2.59979625578436 2.59979625578436 2.59979625578436 3.5417079700816 2.59979625578436 2.59979625578436 3.0699466230511 2.59979625578436 2.59979625578436 2.59979625578436 2.59979625578436 2.59979625578436 2.59979625578436 2.59979625578436 2.59979625578436 2.59979625578436 2.59979625578436 2.59979625578436 2.59979625578436 2.59979625578436 2.59979625578436 2.59979625578436 2.59979625578436 2.59979625578436 2.59979625578436 2.59979625578436 2.59979625578436 3.04994649852283 2.59979625578436 2.59979625578436 2.59979625578436 2.59979625578436 2.59979625578436 2.59979625578436 2.59979625578436 2.59979625578436 2.59979625578436 2.59979625578436 2.59979625578436 2.59979625578436 3.05448293938791 2.59979625578436 2.59979625578436 2.59979625578436 3.09920040061693 2.59979625578436 2.59979625578436 2.59979625578436 3.41008409776741 2.59979625578436 2.59979625578436 2.59979625578436 2.59979625578436 2.59979625578436 2.59979625578436 3.06398032907695 2.59979625578436 3.19546030758457 2.59979625578436 3.03747957287136 5.23693236272318 2.59979625578436 2.59979625578436 2.59979625578436 2.59979625578436 2.59979625578436 2.59979625578436 2.59979625578436 2.59979625578436 3.20991460941355 2.59979625578436 2.59979625578436 2.59979625578436 2.59979625578436 2.59979625578436 3.53945940346149 2.59979625578436 2.59979625578436 2.59979625578436 2.59979625578436 2.59979625578436 2.59979625578436 3.24931906988771 4.31184599183459 2.59979625578436 2.59979625578436 2.59979625578436 2.59979625578436 2.59979625578436 2.59979625578436 2.59979625578436 2.59979625578436 2.59979625578436 2.59979625578436 2.59979625578436 2.59979625578436 2.59979625578436 2.59979625578436 2.59979625578436 2.59979625578436 2.59979625578436 2.59979625578436 2.59979625578436 2.59979625578436 2.59979625578436 2.59979625578436 2.59979625578436 2.59979625578436 2.59979625578436 2.59979625578436 2.59979625578436 2.59979625578436 2.59979625578436 2.59979625578436 3.25721121744889 2.59979625578436 2.59979625578436 2.59979625578436 3.58791938660392 3.28404026497614 2.59979625578436 2.59979625578436 2.59979625578436 2.59979625578436 2.59979625578436 2.59979625578436 2.59979625578436 2.59979625578436 2.59979625578436 2.59979625578436 2.59979625578436 2.59979625578436 2.59979625578436 2.59979625578436 2.59979625578436 2.59979625578436 3.15037536408807 2.59979625578436 2.59979625578436 2.59979625578436 3.00618426518796 2.59979625578436 2.59979625578436 2.59979625578436 2.59979625578436 3.15073138801272 2.59979625578436 2.59979625578436 3.29333401168874 2.59979625578436 2.59979625578436 3.11932334026827 2.59979625578436 2.59979625578436 2.59979625578436 2.59979625578436 2.59979625578436 2.59979625578436 2.59979625578436 2.59979625578436 2.59979625578436 2.59979625578436 2.59979625578436 3.25797369082606 2.59979625578436 2.59979625578436 3.94880500380553 2.59979625578436 3.39758033565916 2.59979625578436 2.59979625578436 2.59979625578436 2.59979625578436 2.59979625578436 2.59979625578436 2.59979625578436 2.59979625578436 2.59979625578436 2.59979625578436 2.59979625578436 3.09650342821345 2.59979625578436 2.59979625578436 2.59979625578436 2.59979625578436 2.98080741821271 3.9459970941976 2.59979625578436 2.59979625578436 2.59979625578436 3.20605869871251 2.59979625578436 2.59979625578436 2.59979625578436 2.59979625578436 2.59979625578436 2.59979625578436 2.59979625578436 2.59979625578436 2.59979625578436 2.59979625578436 3.38172702084249 2.59979625578436 3.26472095490408 3.10140652150073 2.59979625578436 3.36314563101168 2.59979625578436 3.79479745119525 3.31482471666852 2.59979625578436 2.59979625578436 2.59979625578436 2.59979625578436 2.59979625578436 2.59979625578436 3.22556948593357 2.59979625578436 2.59979625578436 2.59979625578436 3.12551148095829 2.59979625578436 2.59979625578436 3.19755199553219 2.59979625578436 2.59979625578436 2.59979625578436 2.59979625578436 2.59979625578436 2.59979625578436 2.59979625578436 2.59979625578436 2.59979625578436 2.59979625578436 3.44069989855465 2.59979625578436 2.59979625578436 2.59979625578436 2.59979625578436 2.59979625578436 3.04596543434785 2.59979625578436 2.59979625578436 2.59979625578436 2.59979625578436 3.04931507854715 2.59979625578436 2.59979625578436 2.59979625578436 2.59979625578436 2.59979625578436 2.59979625578436 2.59979625578436 2.59979625578436 2.59979625578436 2.59979625578436 2.59979625578436 2.59979625578436 2.59979625578436 3.2027230823485 3.28610162710445 2.59979625578436 2.59979625578436 2.59979625578436 2.59979625578436 2.59979625578436 2.59979625578436 2.59979625578436 2.59979625578436 2.59979625578436 2.59979625578436 2.59979625578436 2.59979625578436 2.59979625578436 2.59979625578436 2.59979625578436 3.11545540883735 2.59979625578436 2.59979625578436 2.59979625578436 2.59979625578436 3.29214780067696 2.59979625578436 2.59979625578436 2.59979625578436 2.59979625578436 2.59979625578436 3.1975645660093 2.59979625578436 2.59979625578436 2.59979625578436 2.59979625578436 2.59979625578436 2.59979625578436 2.59979625578436 2.59979625578436 2.59979625578436 2.59979625578436 2.59979625578436 2.59979625578436 2.59979625578436 2.59979625578436 2.59979625578436 2.59979625578436 2.59979625578436 2.59979625578436 2.59979625578436 2.59979625578436 3.3587333930702 2.59979625578436 2.59979625578436 2.59979625578436 2.59979625578436 2.59979625578436 4.63794035180029 2.59979625578436 2.59979625578436 3.78430470117815 2.59979625578436 2.59979625578436 2.59979625578436 3.00173983477685 3.85036913035679 2.59979625578436 2.59979625578436 2.59979625578436 2.59979625578436 2.59979625578436 2.59979625578436 2.59979625578436 2.59979625578436 3.32081634279933 2.59979625578436 3.63459143030087 2.59979625578436 3.1839706467237 2.59979625578436 3.10040922476677 3.95292780955775 3.45229135332417 2.59979625578436 2.59979625578436 2.59979625578436 3.89806602983649 3.64876012622529 2.59979625578436 3.10783858502086 2.59979625578436 2.59979625578436 2.59979625578436 3.55447539391392 2.59979625578436 3.04710913781508 3.61414121189432 2.59979625578436 3.22155548070353 2.59979625578436 2.59979625578436 4.29067906117622 3.20491354779203 2.59979625578436 2.59979625578436 2.59979625578436 3.61072093684214 2.59979625578436 2.59979625578436 3.13052693773863 2.59979625578436 3.68487892531134 3.56365075137554 2.59979625578436 3.37017545708318 2.59979625578436 3.67953587081363 3.8228855532456 2.59979625578436 3.14237529736743 3.05399940778521 2.59979625578436 2.59979625578436 2.59979625578436 2.59979625578436 3.0640794104873 2.59979625578436 3.48916035503885 2.59979625578436 3.0945433916009 2.59979625578436 2.59979625578436 2.59979625578436 2.59979625578436 2.59979625578436 2.59979625578436 2.59979625578436 2.59979625578436 2.59979625578436 2.59979625578436 2.59979625578436 3.64182534636077 2.59979625578436 5.85540789248489 2.59979625578436 4.40711821045092 2.59979625578436 2.59979625578436 3.21021486625664 3.93630430115781 2.59979625578436 2.59979625578436 2.59979625578436 3.10979399629646 3.20516644634206 3.3002224879288 3.41195457515195 2.59979625578436 2.59979625578436 3.06980125949796 3.34233340375088 2.59979625578436 2.59979625578436 2.59979625578436 2.59979625578436 2.59979625578436 2.59979625578436 3.11790825992549 3.54481604786255 3.3444210447866 2.59979625578436 2.59979625578436 2.59979625578436 3.09477353892355 3.10899527952792 3.44650063410331 2.59979625578436 2.59979625578436 2.59979625578436 2.59979625578436 3.05549889512908 2.59979625578436 3.57880576305393 2.59979625578436 2.59979625578436 3.2427149139147 2.59979625578436 4.19224191045922 2.59979625578436 2.59979625578436 2.59979625578436 3.19585971097053 2.59979625578436 2.59979625578436 3.49552710710383 2.59979625578436 2.59979625578436 2.59979625578436 3.14928056722215 2.59979625578436 2.59979625578436 2.59979625578436 2.59979625578436 2.59979625578436 3.65661271026855 2.59979625578436 3.48455101835497 3.12901589028519 2.59979625578436 2.59979625578436 3.08978059537946 2.59979625578436 2.59979625578436 2.59979625578436 2.59979625578436 2.59979625578436 2.59979625578436 3.22256664660478 2.59979625578436 2.59979625578436 2.59979625578436 2.59979625578436 2.59979625578436 3.57146495650175 2.59979625578436 2.59979625578436 3.38629528969851 2.59979625578436 2.59979625578436 2.59979625578436 4.03289231421822 2.59979625578436 2.59979625578436 2.59979625578436 2.59979625578436 2.59979625578436 2.59979625578436 4.64884908062328 4.33478672800167 3.1359058019152 2.59979625578436 2.59979625578436 3.4309770644687 2.59979625578436 2.59979625578436 3.17452592349132 2.59979625578436 2.59979625578436 3.45824826314557 3.48658342951114 2.59979625578436 2.59979625578436 4.31525946771916 3.22438648604129 3.09288309947995 3.03967187552959 3.0292052725966 4.8774297721518 2.59979625578436 2.59979625578436 3.42867474697291 2.59979625578436 3.27693951010367 3.31064883422489 3.50472204862562
Manes.05G156200.v6.1 6.83445178717461 5.70503563487551 7.7840216129118 7.03715701149138 6.09421633226227 7.39617420538186 6.79560081294905 7.38418217118649 7.07047035571702 6.21463245454447 8.79051861849054 6.88272813706684 7.93334740844615 6.01845142260923 6.41680145833715 7.59301665195865 6.79380638343709 6.37371845888055 6.77506445848201 5.49140330394428 6.99383242790848 6.13537146701991 7.49236489399037 6.40415951269174 5.66383410581557 7.4978763423144 6.6394041039755 7.00143523705193 6.38371790527209 5.95254168824794 6.82726180272267 6.37395539017247 7.78790798388806 6.56184218402596 6.00573316649074 6.78366979300215 6.80299662445886 7.29576793615067 5.80054519591117 5.31852371533803 6.78095317330274 6.70443279506297 6.96175460752114 6.40657456710282 5.66025368042829 7.15084423345181 6.02267398840399 6.84232023429996 6.71408619143498 6.15215900123785 6.96640596745632 5.74943019125941 6.89491761737402 6.57461740899261 6.5759819548362 7.21747301078736 6.6462436514719 7.01726011481945 5.64340116853673 5.48840570381758 6.94191001672075 6.65662915692746 7.33550909986234 6.83854735850463 5.73459146658736 6.80174018123265 6.20066561376776 6.97444823764798 6.40011190253231 6.20520798236761 6.84585172767946 5.95243933571213 6.20389323653217 6.4348456154551 5.69841527937453 6.70639541653829 6.32731285516688 6.69172578261921 6.29665363843157 5.44097146698429 7.65874925276405 6.28388553155868 6.45785412430677 6.26699118401131 5.85198443957981 8.63954669134417 5.48111941261262 6.2207182830281 6.55018953838738 6.68190222665641 6.39680310625742 6.33639134628464 6.74830652645276 6.32571091650713 2.59979625578436 6.63064085943861 9.06898394160716 6.59894554791791 6.67396590945979 6.34108020047376 6.05006371723404 9.0031903824277 6.2284299597777 6.02973939430198 6.74716729012774 6.62348892472925 9.48728875109536 6.26848135100396 6.7553650625223 6.85997409927813 5.75116362831989 6.86156267257035 6.54368053845921 6.67564918190376 7.96305487256841 5.84800711921259 6.78968330636211 6.3392684231089 7.48389594326985 6.21438414053417 6.12433465271737 8.55688859118531 6.47789736578241 7.24273551041008 6.53518425723435 6.662210226012 7.92192800431883 7.05286358648829 6.41996321285578 6.05759743452359 5.74023992086248 6.84219064187477 6.26243108175827 7.24119677556193 8.13224161788905 6.17776626278615 6.70931427993248 6.23259401092455 6.64397500893089 6.64268025116745 6.41549650926438 7.0139999638433 6.26397427979072 6.74437283144938 7.06435682307153 5.12186089451029 6.98824245166127 6.29920901047 6.18503384926528 7.53061015981488 6.26275673658082 6.20464527929661 5.89335387305232 6.21505340636791 6.55523736612691 6.28197136601286 9.63056006295155 6.37457910274815 6.71885453281782 6.44389428091204 6.77407471038507 7.13771910269548 6.0536599666653 6.71472021159622 6.68494687054977 5.8106174396139 6.52354847020396 6.34438322684052 7.46037658108453 6.42825768633252 5.75618905195296 6.77173832146199 6.42596014613863 6.16410071983269 7.03185621696366 5.86932617563166 7.83334229190768 5.99120387923054 7.03563064603107 2.59979625578436 5.8347183610841 7.11862720512783 6.193591186164 6.48565617505159 6.11297437056989 5.89867128769197 5.95532644853648 6.04799757604264 6.53563579731077 6.30287281295614 4.92119286974376 6.63421098166781 7.09347189910112 6.54946847869846 6.48899299034286 5.85632696628517 6.10686164031524 7.24897268021031 5.82982830589176 6.28286216620873 6.06706962550081 5.32483474725373 7.31247805304963 5.87340149852054 6.83061731392785 5.7966606704153 6.20977007265661 6.94086070822168 6.38602791559867 6.84444592515953 5.83434717024974 5.76938566144533 6.7785865264346 6.38533188588382 6.78200105779673 6.19372843464704 7.4290563467432 7.3853460084929 7.51266607415627 6.69854318149361 6.5896559666145 6.29820519670727 6.93097897602704 6.84250604309034 7.65465614676274 5.71701911016388 7.61217391480916 6.89175460083057 6.93088482687172 7.60209869586608 5.72662455032703 6.66522321288451 6.47800431328044 6.746369538791 6.21366111359037 6.30799955557903 5.88222836537951 7.29632430338448 7.09097635563915 6.97790148921076 5.92148004712154 5.66897105378114 8.44485414433658 5.93742822178292 7.12471702623638 6.56193584919389 5.61438582749572 7.34919668185621 6.77979876985543 7.87252083966186 5.29130903829595 5.5122780065911 8.07636025588861 6.2917102816711 7.18860262489738 5.47030226435616 6.32025749464405 6.37687247567548 6.27573073820294 7.72730900808068 6.57677447036834 5.60382076314685 7.366214296404 6.86449974070673 7.40120712602107 6.18174752335345 5.06231113308691 6.31597503531683 5.64775399921056 7.0153775415029 6.57607765319151 6.18363785998825 8.35788162159385 5.57072766134709 7.10647570693022 6.34585633061996 5.57842388963088 2.59979625578436 6.01521956681878 6.04894630526162 7.81202642492444 6.07106920716598 5.31010783554785 7.20128681207078 6.09837590369048 6.59602273805346 7.87026988676063 6.20813435732791 5.88039134564381 5.96026727492807 6.9670677538864 6.09921901644132 5.39795006763653 6.57883459900876 5.62897219421001 7.57532217653479 6.47871704191531 6.04207541681941 6.89892505950685 6.78170322837933 7.66364225950283 6.29326600816754 5.89447046437568 7.20482057202688 5.89627664041431 7.26528151546472 5.70023001202022 5.57386182915916 7.10207302432215 5.76759241612944 6.89287202491781 5.7804452482147 5.65766285240372 6.35143069137314 5.35321750390411 6.76913356143332 5.98092345104699 5.69791890691215 6.21158499488108 5.00312985724685 6.25570044480664 5.85513464832038 5.03396929136894 7.64262438422203 6.64417188710536 7.58068918769723 6.60412617706396 6.18458101718398 7.30802252517337 5.97077297044678 6.43405753875882 5.70136992067096 6.28297791613009 6.55832654320185 5.65489371280283 7.05794854885996 5.93190378004406 5.74572245397556 7.40094062299721 6.17863599615481 7.09467843273094 8.63393122719118 5.39902952011642 7.36454780871322 5.88222376159896 6.9134803105657 6.53765845182519 5.77806606442494 6.8564064597736 6.20098548394023 6.62702483073181 6.21420788976543 6.16172284482668 7.49872850477378 6.10332169952818 6.95845810052546 6.26076674539173 6.68496759351451 8.53555519980085 4.65858256269737 7.67538580164382 6.25686863977059 6.03788069352098 6.47552209973359 6.95163046186788 7.03380975810545 6.10469124855955 5.95621251216976 6.85255789036404 6.20449694071207 6.85738877332403 6.09141901323645 5.52922652959104 5.8501074896211 6.60884101792493 6.20319890304001 7.61775927653972 5.96244221660386 5.40243389083701 7.35953121231219 4.95782263726286 7.30147933046825 6.42330752110123 6.54495576979507 6.84078874059827 6.41031883284952 6.27664824957886 6.08753275377733 5.44907955099187 7.27065948520894 6.10858469985925 8.0039138248309 6.10943593766944 6.48528222566695 6.67620865099091 5.8462416881157 7.72070335624704 5.90397392847397 5.66085896483661 6.33970059745142 6.15801306870292 6.25925523650469 5.79758107575764 5.10516304335826 7.47809651230356 6.25164322488632 6.27107002133983 5.71448825557232 5.1917407286205 6.16631184657517 6.26663642252518 6.30627769233987 5.57536052559002 5.66984448206528 6.32044088414043 6.20116094231254 6.93225939448797 6.58052456485322 5.55826228965352 6.29666041026614 6.25551743002156 6.97014356331997 6.50994329194279 4.98179547844016 8.17633185813051 7.19550741306508 7.77774730444244 6.13199498190622 6.04089981873931 6.34660294357922 5.83834547788109 6.81530151780044 5.66441098609492 6.49348694790076 6.95781242640601 6.1240211119839 7.15143715442608 6.43488002830609 5.55029900380309 6.55926682507785 5.5962275904614 3.9513423975978 6.24626269111753 5.91578761460948 7.3229230435674 6.01679571262113 6.83697313240639 6.89077251925878 6.89440507237024 7.78263242769318 5.41743340549544 6.18654411543858 5.91099000675609 5.52777195978129 7.44698069446755 5.79917380131357 7.30736792055017 5.92243104741311 5.90399377633272 6.86192146244265 5.71020172230604 6.46169214194634 5.981272763861 5.90733180098696 6.46528404331712 4.99761822567051 7.19112865944175 5.73742333858497 5.56690942291551 7.50904086652542 6.6845477744351 6.24063192838955 6.98926723729297 6.158744304119 5.58889439150003 7.55665858561246 6.09327622144725 5.74462956046561 6.4040260918141 5.27191143984205 5.97492146384585 6.12392397334657 7.11533519820005 6.71561606889357 6.16619862168038 6.48274241604294 6.3811581025713 6.94535098825954 5.99878056356407 5.96239842061017 9.3096809344561 6.31674393734317 6.9316507460608 6.45943462308734 6.89377593112107 6.57790419737028 6.04627671729207 6.33883971522413 5.51837195994031 5.86820289143044 6.71809575928081 7.22157102926846 6.47449676473187 6.27402317795329 5.66368799217908 7.07000549248874 7.14633675305904 7.67373323599123 7.02197776106581 6.27141213573617 8.72116510547936 6.44239751393529 7.22534087434413 6.35603767626083 5.09503544078718 7.04801850449805 7.03599896307219 7.6216297932298 7.12672370531429 5.40821435331958 7.24902634952652 6.78015667923431 7.87939015500577 6.20775120179687 5.84481181580629 6.87584488616688 5.96244663707628 6.80232482952355 7.62786492160367 5.57737640206726 7.01846927472024 5.86464486440473 6.31272353501911 6.59288680985982 5.94798111007429 6.6644463562481 5.84734758285914 5.96539743162759 6.97778280721975 5.81331599300698 7.18797762188382 6.10275945780578 6.35820187308042 6.27566133973292 5.22745200000346 9.00775403550069 5.99336437755989 7.61550335211176 6.2205127351423 5.66546607171239 6.53098469845077 5.9812224246099 7.56447246203248 6.44831128360741 5.75867201799737 7.15005376407556 6.2675013848745 7.22129408077912 5.9065460838068 6.10334562814307 6.29817261739746 6.58225159670135 7.29997603181304 6.04567661047659 6.61864770493478 6.4685753634348 5.92029978570239 6.21409027012211 6.68018073776563 6.9235960917017 6.31002599455422 6.59065042867479 5.43846308275631 7.99592741584208 6.27041724007468 5.38368433356289 7.83836793693314 5.77483515942501 7.39099251987698 6.44199492387371 6.23372249558976 7.10056794224867 6.60844630931616 7.27754139276422 7.03636683279036 5.72597068586553 7.09916750461396 6.11513759455464 6.89867232872745 5.67101712220437 6.22292934063864 6.62432072250296 7.00072834011376 7.34362587319132 6.47534164293803 6.45050669720138 7.18491863416969 5.53081168993192 7.82166273823217 6.26212210268922 6.37939795900779 7.2636828166893 5.70244730936071 7.120874493154 6.32101145292086 6.05146779072296 6.81998385282387 6.66028710912289 7.15177625688853 6.60160107409133 5.77111480754318 6.69366504247441 6.44594923391705 7.10080416437831 6.58100980530787 6.09121174590992 6.99242084441142 6.77708925018124 6.3343782864812 6.40102428110807 6.06723165087066 9.14163868036428 6.49486664978285 6.93253803796855 6.41482252135409 5.87371087245434 6.0784905810706 6.48924824687045 6.30396444843768 6.37320282059265 6.56406923492481 8.05464495344741 5.71497026779564 7.73498246586271 5.62517676694977 6.44729278917852 4.28711904250441 6.44846123238759 5.77481682090605 5.79833443549663 6.17337069336767 6.93043897943368 5.92289932822001 6.8865093737749 6.60044322150489 6.3014054842165 7.82690555428861 6.44257323830254 7.06092704401532 6.2239668179899 5.08374896760459 7.07599291865425 6.681445232153 8.16885682261806 7.15137597407081 6.18971976329621 9.04267965965299 7.02462233207882 6.62947596992242 7.28499025855915 5.97516373405014 6.98684277202166 8.04765317186385 7.4695430498203 8.58128557597598 6.19997767753662 6.38793434083038 7.7007747245154 5.54815997828359 8.56479967376642 6.72348116033461 7.16779716590244 7.94650925056914 6.85154948504729 7.28620639996142 5.94385854381872 6.99317139099552 9.51702065571844 6.00405760776526 7.36942870663262 5.94096726404279 5.48025200965144 7.64005554055288 6.83328732375417 7.41275762595158 6.16286533722295 5.37325073172936 7.5364480075676 6.23808933028928 6.94650236246182 6.82861181603719 6.44888314198435 7.85790744680706 5.93046955304012 7.4109569665707 7.05244795733663 6.64427100278355 6.64647973950875 7.27439576151173 7.09300826405133 5.93111710271016 6.75219589442868 8.49233632371396 6.72347416663809 7.66589360565141 6.7996242358626 5.93305775744307 6.84907826178481 6.36591585402686 6.95333846079269 5.84230997875298 6.77782300221505 6.61669083502683 6.66564870027914 7.4941382508673 6.77803209151668 5.76227490678502 7.58767234094973 6.48417548379937 7.48417040600063 7.54401195637895 6.75681790442931 7.18586524231482 4.69183332811862 6.95610953793536 6.34923153226963 6.54583329627278 9.11515426221584 5.74172580531699 6.36074185775318 4.94333254599059 5.9914208551664 7.46098190565352 6.65706406537173 6.43789717432484 6.11917079312898 6.33319463159524 8.20768124669912 5.76395526010214 7.026884897343 5.84047902757323 6.37447181868092 6.96894262929835 5.71129783955041 7.34579497730412 5.75729702075108 6.63609665057154 7.41489954954117 7.23861248942579 7.81109511511213 5.33324493381767 6.74105523727043 7.05502879723331 6.27543210861137 7.90409819380232 5.95082990255691 6.29431423493197 6.28889357305719
Manes.05G156300.v6.1 2.59979625578436 2.59979625578436 2.59979625578436 2.59979625578436 2.59979625578436 2.59979625578436 2.59979625578436 2.59979625578436 2.59979625578436 2.59979625578436 2.59979625578436 2.59979625578436 2.59979625578436 2.59979625578436 2.59979625578436 2.59979625578436 2.59979625578436 2.59979625578436 2.59979625578436 2.59979625578436 2.59979625578436 2.59979625578436 2.59979625578436 2.59979625578436 2.59979625578436 2.59979625578436 2.59979625578436 2.59979625578436 2.59979625578436 2.59979625578436 2.59979625578436 2.59979625578436 2.59979625578436 2.59979625578436 2.59979625578436 2.59979625578436 2.59979625578436 2.59979625578436 2.59979625578436 2.59979625578436 2.59979625578436 2.59979625578436 2.59979625578436 2.59979625578436 2.59979625578436 2.59979625578436 2.59979625578436 2.59979625578436 2.59979625578436 2.59979625578436 2.59979625578436 2.59979625578436 2.59979625578436 2.59979625578436 2.59979625578436 2.59979625578436 2.59979625578436 2.59979625578436 2.59979625578436 2.59979625578436 2.59979625578436 2.59979625578436 2.59979625578436 2.59979625578436 2.59979625578436 2.59979625578436 2.59979625578436 3.19194094230314 2.59979625578436 2.59979625578436 2.59979625578436 2.59979625578436 2.59979625578436 2.59979625578436 2.59979625578436 2.59979625578436 2.59979625578436 2.59979625578436 2.59979625578436 2.59979625578436 2.59979625578436 2.59979625578436 2.59979625578436 2.59979625578436 2.59979625578436 2.59979625578436 2.59979625578436 2.59979625578436 2.59979625578436 2.59979625578436 2.59979625578436 2.59979625578436 2.59979625578436 2.59979625578436 2.59979625578436 2.59979625578436 2.59979625578436 2.59979625578436 2.59979625578436 2.59979625578436 2.59979625578436 3.10849398345359 2.59979625578436 2.59979625578436 2.59979625578436 2.59979625578436 2.59979625578436 2.59979625578436 2.59979625578436 2.59979625578436 2.59979625578436 2.59979625578436 2.59979625578436 2.59979625578436 2.59979625578436 2.59979625578436 2.59979625578436 2.59979625578436 2.59979625578436 2.59979625578436 2.59979625578436 3.13872541349518 2.59979625578436 2.59979625578436 2.59979625578436 2.59979625578436 2.59979625578436 2.59979625578436 2.59979625578436 2.59979625578436 2.59979625578436 2.59979625578436 2.59979625578436 2.59979625578436 2.59979625578436 2.59979625578436 2.59979625578436 2.59979625578436 2.59979625578436 2.59979625578436 2.59979625578436 2.59979625578436 2.59979625578436 2.59979625578436 2.59979625578436 2.59979625578436 2.59979625578436 2.59979625578436 2.59979625578436 2.59979625578436 2.59979625578436 2.59979625578436 2.59979625578436 2.59979625578436 2.59979625578436 2.59979625578436 3.13846362547094 2.59979625578436 2.59979625578436 2.59979625578436 2.59979625578436 2.59979625578436 2.59979625578436 2.59979625578436 2.59979625578436 2.59979625578436 2.59979625578436 2.59979625578436 2.59979625578436 2.59979625578436 2.59979625578436 2.59979625578436 2.59979625578436 2.59979625578436 2.59979625578436 2.59979625578436 2.59979625578436 2.59979625578436 2.59979625578436 2.59979625578436 2.59979625578436 2.59979625578436 2.59979625578436 2.59979625578436 2.59979625578436 2.59979625578436 2.59979625578436 2.59979625578436 2.59979625578436 2.59979625578436 2.59979625578436 2.59979625578436 2.59979625578436 2.59979625578436 2.59979625578436 2.59979625578436 2.59979625578436 2.59979625578436 2.59979625578436 2.59979625578436 2.59979625578436 2.59979625578436 2.59979625578436 2.59979625578436 2.59979625578436 2.59979625578436 2.59979625578436 2.59979625578436 2.59979625578436 2.59979625578436 2.59979625578436 2.59979625578436 2.59979625578436 2.59979625578436 2.59979625578436 2.59979625578436 2.59979625578436 2.59979625578436 2.59979625578436 3.02576765931864 2.59979625578436 2.59979625578436 2.59979625578436 2.59979625578436 2.59979625578436 2.59979625578436 2.59979625578436 2.59979625578436 2.59979625578436 2.59979625578436 2.59979625578436 2.59979625578436 2.59979625578436 2.59979625578436 3.13920880252861 2.59979625578436 2.59979625578436 2.59979625578436 2.59979625578436 2.59979625578436 2.59979625578436 2.59979625578436 2.59979625578436 2.59979625578436 2.59979625578436 2.59979625578436 2.59979625578436 2.59979625578436 2.59979625578436 2.59979625578436 2.59979625578436 2.59979625578436 2.59979625578436 2.59979625578436 2.59979625578436 2.59979625578436 2.59979625578436 2.59979625578436 2.59979625578436 2.59979625578436 2.59979625578436 2.59979625578436 2.59979625578436 2.59979625578436 2.59979625578436 2.59979625578436 2.59979625578436 2.59979625578436 2.59979625578436 2.59979625578436 2.59979625578436 2.59979625578436 2.59979625578436 2.59979625578436 2.59979625578436 2.59979625578436 2.59979625578436 2.59979625578436 2.59979625578436 2.59979625578436 2.59979625578436 2.59979625578436 2.59979625578436 2.59979625578436 2.59979625578436 2.59979625578436 2.59979625578436 2.59979625578436 2.59979625578436 2.59979625578436 2.59979625578436 2.59979625578436 2.59979625578436 2.59979625578436 2.59979625578436 3.03747957287136 2.59979625578436 2.59979625578436 2.59979625578436 2.59979625578436 2.59979625578436 2.59979625578436 2.59979625578436 2.59979625578436 2.59979625578436 2.59979625578436 2.59979625578436 2.59979625578436 2.59979625578436 2.59979625578436 2.59979625578436 2.59979625578436 2.59979625578436 2.59979625578436 2.59979625578436 3.05910626361496 2.59979625578436 2.59979625578436 2.59979625578436 2.59979625578436 2.59979625578436 2.59979625578436 2.59979625578436 2.59979625578436 2.59979625578436 3.07280994667388 2.59979625578436 2.59979625578436 2.59979625578436 2.59979625578436 2.59979625578436 2.59979625578436 2.59979625578436 2.59979625578436 2.59979625578436 3.14223713453464 2.59979625578436 2.59979625578436 2.59979625578436 2.59979625578436 2.59979625578436 2.59979625578436 2.59979625578436 2.59979625578436 2.59979625578436 2.59979625578436 2.59979625578436 2.59979625578436 2.59979625578436 2.59979625578436 2.59979625578436 2.59979625578436 2.59979625578436 2.59979625578436 2.59979625578436 2.59979625578436 2.59979625578436 2.59979625578436 2.59979625578436 2.59979625578436 3.17372833296139 2.59979625578436 2.59979625578436 2.59979625578436 2.59979625578436 2.59979625578436 2.59979625578436 2.59979625578436 2.59979625578436 2.59979625578436 2.59979625578436 2.59979625578436 2.59979625578436 2.59979625578436 2.59979625578436 2.59979625578436 2.59979625578436 2.59979625578436 2.59979625578436 2.59979625578436 2.59979625578436 2.59979625578436 2.59979625578436 2.59979625578436 2.59979625578436 2.59979625578436 2.59979625578436 2.59979625578436 2.59979625578436 2.59979625578436 2.59979625578436 2.59979625578436 2.59979625578436 2.59979625578436 2.59979625578436 2.59979625578436 2.59979625578436 2.59979625578436 3.19857785665936 2.59979625578436 2.59979625578436 2.59979625578436 2.59979625578436 2.59979625578436 2.59979625578436 2.59979625578436 2.59979625578436 2.59979625578436 2.59979625578436 2.59979625578436 2.59979625578436 2.59979625578436 2.59979625578436 2.59979625578436 2.59979625578436 2.59979625578436 2.59979625578436 2.59979625578436 2.59979625578436 2.59979625578436 2.59979625578436 2.59979625578436 2.59979625578436 2.59979625578436 2.59979625578436 2.59979625578436 3.20605869871251 2.59979625578436 2.59979625578436 2.59979625578436 2.59979625578436 2.59979625578436 2.59979625578436 2.59979625578436 2.59979625578436 2.59979625578436 3.43964218646116 2.59979625578436 2.59979625578436 2.59979625578436 2.59979625578436 2.59979625578436 2.59979625578436 2.59979625578436 2.59979625578436 2.59979625578436 2.59979625578436 2.59979625578436 2.59979625578436 2.59979625578436 2.59979625578436 2.59979625578436 2.59979625578436 2.59979625578436 2.59979625578436 2.59979625578436 2.59979625578436 2.59979625578436 2.59979625578436 2.59979625578436 2.59979625578436 2.59979625578436 2.59979625578436 2.59979625578436 2.59979625578436 2.59979625578436 2.59979625578436 2.59979625578436 2.59979625578436 3.17231317506197 2.59979625578436 2.59979625578436 2.59979625578436 2.59979625578436 2.59979625578436 2.59979625578436 2.59979625578436 2.59979625578436 2.59979625578436 2.59979625578436 2.59979625578436 2.59979625578436 2.59979625578436 2.59979625578436 2.59979625578436 2.59979625578436 2.59979625578436 2.59979625578436 2.59979625578436 2.59979625578436 3.38077863823906 2.59979625578436 2.59979625578436 2.59979625578436 2.59979625578436 2.59979625578436 2.59979625578436 2.59979625578436 2.59979625578436 2.59979625578436 2.59979625578436 2.59979625578436 2.59979625578436 2.59979625578436 2.59979625578436 2.59979625578436 2.59979625578436 2.59979625578436 2.59979625578436 2.59979625578436 2.59979625578436 2.59979625578436 2.59979625578436 2.59979625578436 2.59979625578436 2.59979625578436 2.59979625578436 2.59979625578436 2.59979625578436 2.59979625578436 2.59979625578436 2.59979625578436 2.59979625578436 2.59979625578436 2.59979625578436 2.59979625578436 2.59979625578436 2.59979625578436 2.59979625578436 2.59979625578436 2.59979625578436 2.59979625578436 2.59979625578436 2.59979625578436 2.59979625578436 2.59979625578436 2.59979625578436 2.59979625578436 2.59979625578436 2.59979625578436 2.59979625578436 2.59979625578436 2.59979625578436 2.59979625578436 2.59979625578436 2.59979625578436 2.59979625578436 2.59979625578436 2.59979625578436 2.59979625578436 2.59979625578436 2.59979625578436 2.59979625578436 2.59979625578436 2.59979625578436 2.59979625578436 2.59979625578436 2.59979625578436 2.59979625578436 2.59979625578436 2.59979625578436 2.59979625578436 2.59979625578436 2.59979625578436 2.59979625578436 2.59979625578436 2.59979625578436 2.59979625578436 2.59979625578436 2.59979625578436 2.59979625578436 2.59979625578436 2.59979625578436 2.59979625578436 2.59979625578436 2.59979625578436 2.59979625578436 2.59979625578436 2.59979625578436 2.59979625578436 2.59979625578436 2.59979625578436 2.59979625578436 2.59979625578436 2.59979625578436 2.59979625578436 2.59979625578436 2.59979625578436 3.22990884353066 2.59979625578436 2.59979625578436 2.59979625578436 2.59979625578436 2.59979625578436 2.59979625578436 2.59979625578436 2.59979625578436 2.59979625578436 2.59979625578436 2.59979625578436 2.59979625578436 2.59979625578436 2.59979625578436 2.59979625578436 2.59979625578436 2.59979625578436 2.59979625578436 2.59979625578436 2.59979625578436 2.59979625578436 2.59979625578436 2.59979625578436 2.59979625578436 2.59979625578436 2.59979625578436 2.59979625578436 2.59979625578436 2.59979625578436 2.59979625578436 2.59979625578436 2.59979625578436 2.59979625578436 2.59979625578436 2.59979625578436 2.59979625578436 2.59979625578436 2.59979625578436 2.59979625578436 2.59979625578436 2.59979625578436 2.59979625578436 2.59979625578436 2.59979625578436 2.59979625578436 2.59979625578436 2.59979625578436 2.59979625578436 2.59979625578436 2.59979625578436 2.59979625578436 2.59979625578436 2.59979625578436 2.59979625578436 2.59979625578436 2.59979625578436 2.59979625578436 2.59979625578436 2.59979625578436 2.59979625578436 2.59979625578436 2.59979625578436 2.59979625578436 2.59979625578436 2.59979625578436 2.59979625578436 2.59979625578436 2.59979625578436 2.59979625578436 2.59979625578436 2.59979625578436 2.59979625578436 2.59979625578436 2.59979625578436 2.59979625578436 2.59979625578436 2.59979625578436 2.59979625578436 2.59979625578436 2.59979625578436 2.59979625578436 2.59979625578436 2.59979625578436 2.59979625578436 2.59979625578436 2.59979625578436 2.59979625578436 2.59979625578436 2.59979625578436 2.59979625578436 2.59979625578436 2.59979625578436 2.59979625578436 2.59979625578436 2.59979625578436 2.59979625578436 2.59979625578436 2.59979625578436 2.59979625578436 2.59979625578436 2.59979625578436 2.59979625578436 2.59979625578436 2.59979625578436 2.59979625578436 3.14301693326046 2.59979625578436 2.59979625578436 2.59979625578436 2.59979625578436 2.59979625578436 2.59979625578436 2.59979625578436 2.59979625578436 2.59979625578436 3.5573637628625 2.59979625578436 2.59979625578436 2.59979625578436 2.59979625578436 2.59979625578436 2.59979625578436 2.59979625578436 2.59979625578436 2.59979625578436 2.59979625578436 2.59979625578436 2.59979625578436 2.59979625578436 2.59979625578436 3.38629528969851 2.59979625578436 2.59979625578436 2.59979625578436 2.59979625578436 2.59979625578436 2.59979625578436 2.59979625578436 3.16483281905453 2.59979625578436 2.59979625578436 2.59979625578436 2.59979625578436 2.59979625578436 2.59979625578436 2.59979625578436 2.59979625578436 2.59979625578436 2.59979625578436 2.59979625578436 2.59979625578436 2.59979625578436 2.59979625578436 2.59979625578436 2.59979625578436 2.59979625578436 2.59979625578436 2.59979625578436 2.59979625578436 2.59979625578436 2.59979625578436 2.59979625578436 2.59979625578436 2.59979625578436 2.59979625578436 2.59979625578436 2.59979625578436 2.59979625578436 2.59979625578436
Manes.05G156400.v6.1 7.94090716322413 6.29150618803622 5.64476496918574 5.79067817661355 4.94718490178161 8.0744462314066 5.56081018948363 6.31273215022707 5.7412209136452 4.79517645019405 7.0396587077584 5.31438066975928 6.0296662952701 5.572067813155 3.51251450879117 9.38100595795139 7.64451012218475 4.84057715139863 7.17886688140819 4.15669568736146 8.2069496408421 4.5426955421875 6.10908786548731 5.3080532921085 4.91246705898517 8.15795425972595 6.1403535316355 5.70069809512478 5.72183282249433 4.33779210971222 7.62445447067516 4.10758410181633 5.81238498483294 7.20972755474112 4.45035622871217 8.84858910410792 6.47519451257242 5.37157767359672 5.99705829878558 3.80531622868573 8.56948879858457 7.2005627566135 7.22222279380184 5.55049163199538 4.21882759404767 8.53835839326619 6.50843995523018 5.26677690933134 5.7846454277017 4.65614277976056 8.2693287598512 5.58306523251789 4.71547422561687 5.4289336556004 3.58452961246909 9.16758905721068 7.3837610403088 6.2543443955861 6.36885763431652 4.49514693664387 5.87671241121043 6.75091661769732 5.14005807137779 6.32364397525139 3.92148645828723 7.07731320281269 6.21935758056118 5.47371421565577 5.81377847803902 3.78368445386911 8.06833739268378 6.52391848032049 5.01114350333465 5.36305375509599 4.35439551718836 9.21938419652527 4.92074388449442 6.06689641776049 5.08026056546346 4.78876910344022 7.21820528519855 5.51206560198569 4.40127553140933 5.97873524070079 4.12809285298541 7.50898018473065 6.15091455338534 5.64476044238064 7.1633787652207 6.8502921647703 7.9050976308051 7.33711463713697 4.87783411905531 5.64769933303295 2.59979625578436 4.05595217140846 6.90494607870646 4.59127755262159 5.10685970855243 5.25721682471179 4.89704915040103 7.71386452583973 5.27234112923043 4.6706290574874 5.12862405186618 3.11766270619839 7.05409022224826 5.92420094716505 4.2777078951234 5.12513976744321 4.74658779247059 7.54691496021409 4.52547892003348 4.60404684305732 2.59979625578436 5.03126937615578 8.88329556572309 7.68122210737765 6.66760215757003 4.96095197141075 4.4354859341469 7.74094428487701 6.36679491472351 4.11704435217266 5.29633222458279 4.36233901704547 7.59300967954972 4.58685620751371 3.9016924230135 4.09362941531318 4.53240641364844 6.94053823312213 5.56360577354526 5.3246326236891 6.92558185914611 4.54503116787365 8.23517333506129 4.64426256956373 4.58420441954195 6.95557850122561 3.13589789482968 8.08727604090478 4.52797303208548 4.83764611443137 6.05620322558667 4.23320332718886 8.45816163078788 4.37290165543636 5.82880206151581 2.59979625578436 3.74283852443338 8.42360525455629 5.59707377310421 6.27156453342559 4.95487207143192 3.53200633998271 6.83792587384922 4.65828358512633 4.94668272365757 4.96080771917713 4.6018605740667 8.32768978225221 4.59107908881119 5.47921435088621 6.01593466581116 4.82643942018747 7.29693794819734 4.77334793407572 7.46037658108453 5.18721685197419 2.59979625578436 8.28184031063114 4.1919235120302 4.83542273193609 5.0441242706648 3.95032567131882 7.29947493655186 6.39154714538885 5.34729192896405 2.59979625578436 4.50879622120239 7.95966571071416 5.82893900079277 6.13686170133005 4.90359205789575 4.27484046564405 8.9070193422873 5.39609825636954 4.71386244668851 5.297175804817 3.29524616250881 5.29492762825194 8.07011415755378 6.48604692374436 7.23871274390714 3.84921109692353 3.29033908088661 7.5746775276739 7.91951539739329 5.56878450463616 4.90063590618413 3.11468408518749 9.63794299219655 6.13976563204552 6.44359370175883 5.16473198778853 4.1665884257946 8.08458502897796 5.74645689152368 6.71587189373041 5.19209500907016 5.43971558420632 8.24332363223901 6.7008899071823 5.90808143821077 5.99467028607078 4.47928653387605 8.23940234625924 5.97145614305537 5.45142031479914 4.41160586556749 5.10948377951287 7.1146384542099 6.45971000839008 6.954081439887 3.82970366029775 6.47681981732819 7.84061744136487 7.95475784287493 6.43296082929995 4.96160066975191 3.25982382466975 7.15508803342947 5.88985112273561 5.51136568879638 5.54757270384229 3.86073559658219 10.6351235101613 6.79929184894954 7.43820048525255 6.62776633536938 5.26675838530302 10.3429207224991 6.99182327804045 5.72313835236358 6.44168018930196 4.96349752636746 10.678062610621 6.28250924059011 5.66864942042331 6.60533408294448 5.11840054117479 11.2289024512879 6.08881562806212 6.8435469441932 6.37962655830942 5.83224570338506 10.0935875885616 6.771022725986 5.54296388043893 5.97652324735909 4.19338696921202 9.97606132506923 7.08963869417965 6.85376652837589 7.37419261177767 4.62698778118607 8.71786519884958 7.33824826036648 5.8404663764607 5.31675117664013 6.01619181686486 10.3027996433827 7.10934452678127 6.93391650101936 5.94193367567297 3.6005353629866 7.11875257968409 6.28645299342587 5.4698461629927 5.36860347709953 6.10709459945155 5.9049579131542 5.919191673227 5.60487218590928 5.01044843857784 4.35435177242611 3.85678697401281 7.53341057425235 4.22697303127816 4.83636087849277 4.08016425167388 3.94020538747076 5.82133758050721 5.38877121465506 5.3785546700918 5.47575413484643 6.08806033012306 7.82013684900003 5.53987875501389 5.52418493728697 5.29330384949535 3.9074884632975 7.17203968466673 5.8253390478082 5.54064796003207 6.39583429047435 5.27155570429393 9.08163325841977 7.72903300411762 6.50715313919704 5.75665180339322 5.44286705640978 6.71053247419988 5.52097802124036 4.94288935082317 5.37864150414943 4.98917372712665 5.40939064719546 4.52284456610822 6.01867190790018 5.02395563677679 5.52175384898088 7.22758828326937 6.02737316007119 5.06084245995439 5.14237946548565 5.06638524212639 8.52051269223317 6.05617520854458 5.41433523405716 7.207989985925 8.11300784066825 7.58635104855302 4.70341148927774 6.04871353557623 6.1905094251787 5.04609806640519 7.87009897587318 6.8790813485046 5.49559137805058 5.97506399145309 5.177818657504 8.92250012216607 5.61965703940753 7.83638980660052 5.03320457587851 4.98654315229346 8.240067447119 7.67804559006549 6.21693016194256 5.47399662183577 4.96575453933881 8.42813297381701 4.83683826319947 6.34232732743926 5.07009439438707 3.79048400351769 6.86179176432346 4.81459010940698 6.18708770033795 4.99367163370017 5.0396810392023 8.33642215824152 4.7366303400911 5.50994986250708 6.07070157487234 5.4150783469457 8.8545259803568 4.72787563340901 5.80999844267674 5.39146370730564 4.69472558455458 6.60948752379543 8.74581532889239 6.47369119328526 6.25787378102908 4.69790499638133 3.33430315247367 9.63415373342242 4.77706168812715 6.68705951724427 5.64139833148028 3.3195691347463 9.57736261420529 6.97400760583215 5.19463010862336 7.06851259970377 5.17945114015925 10.3168707117482 6.51431946499199 5.53260901940399 5.81292096452572 6.37623917503922 5.6931222244894 4.4569336025263 5.1754291472014 4.57103431431334 3.44073658393479 8.20172886527037 4.12918528612565 5.4059937173232 5.14155339586036 4.4249266853067 7.23537766374927 5.67233203217135 6.06177212081632 5.11976345773658 4.09854497638558 8.75986196544819 5.7216051201956 6.80772974044283 5.76110048305139 4.63189004911964 9.1474614698021 6.68470195720446 6.13715940881798 5.40618910290072 6.47714059915926 9.62295261419412 4.96087175800145 7.48764739272075 6.70629215274985 4.98179547844016 6.75451899818089 5.81693563468455 5.17360490736023 5.06991939140423 5.66607132002424 7.22636115682941 5.55456761613223 6.0271042242532 3.89725386825431 2.59979625578436 7.02422833294076 5.40145547505636 4.82985638211964 5.46393027356939 5.97107690384012 7.03466562147032 5.47932648536765 5.73846596888615 4.90724665488926 4.83320169467771 6.55323481165597 4.46689229375743 4.04122565012221 4.9755882467216 5.82249562628382 6.77593169580334 5.05808398453878 6.52399924432385 3.95921013793177 4.83519000792974 7.76065861651249 4.48040827933958 5.21646766922392 4.52830817133366 3.26388014084464 8.2549054564895 6.38045426513913 6.97581178030248 5.12002057086095 5.42974785438777 8.29210169205609 5.52136972590982 5.41062808721221 5.23020173262537 4.7995170549181 6.20974156097013 7.80610585108006 6.4342824419051 5.83185334606739 5.40288604945681 3.68393033000572 7.74552512159341 5.78897069063372 4.62618026646727 4.74279838105192 5.20234500041225 8.57143978932908 7.43208610410189 4.35041938193346 5.35180591973225 4.55200129550066 8.70244978886976 2.59979625578436 5.09428841340334 4.7759048352668 5.46362370048882 7.77784399801025 7.78940350102045 5.80237229076593 6.55297874652449 3.53428471141661 7.94975598789325 5.84842329784283 6.22281315185926 5.00311285977153 3.77700890312273 5.42510855659403 4.46966273380795 5.88909765292729 6.69770804474429 4.03889162416312 8.34032920960292 5.36702082426871 6.51081536432127 5.99182429327505 4.01568486327031 8.54229638956198 5.5530798941993 6.27423391887052 4.70797894935046 3.98130496223531 9.15351995808228 6.66883575048317 6.55880174359142 4.93977348703602 3.56844582822542 8.46514283573617 7.50730279443611 6.19063257555649 5.27129611036314 3.80834713963737 8.14716775046294 5.99596231304179 5.88015851482263 3.79771147640099 2.59979625578436 8.21288196216415 6.7815939158202 5.25377165114707 6.07077046277758 3.99734253545325 8.54337275505302 6.03867824330726 4.44338149785107 5.6909366396572 4.14475794596989 8.65597498885575 5.03586826653451 5.44730189273557 7.07511657328423 3.57239373537881 8.05695238148152 6.47832892271659 5.2737078243977 5.39402225110326 4.60290413626434 9.10011903973015 5.80885112323623 5.25227420038632 4.50794081930454 3.97414549722241 7.62198726425446 3.6462999696361 5.73086405593878 5.0726799328725 5.5329648261023 8.13583965691608 7.08160853561196 6.68438386075583 4.11361471692852 3.87431271864796 5.97205459918394 7.54516846939777 6.10409200140216 6.17267443445385 5.21619852199964 4.54873926254862 7.89890341461091 7.28805545437756 6.46571444062959 4.3313064201971 4.32921330976609 8.46506432681954 4.9044134552069 5.71567295226019 5.73961854936136 4.90052656492516 8.9667297205472 7.40200211495168 5.60172976525373 6.34357213140293 4.50127125101015 7.039917562911 5.26725010543894 7.02145188789328 5.03830077789829 3.88623625463831 8.16777843457245 4.98508705211556 6.2440909099966 5.01349682155315 4.13856444306581 7.01525982707514 6.93783925942826 6.25879628299325 5.60202307314027 8.09860939671408 7.93883157081832 7.71590488628678 5.80096036402189 4.40394795081488 5.001637896432 8.54848574722126 6.8936001587741 5.70731187283562 5.12021846696459 3.60798097877415 9.06922942384895 6.52998866793144 6.45010105400205 5.3627414093168 4.56245318740377 9.13024663221892 2.59979625578436 5.13512426561095 4.91562514335334 4.42701045590946 7.23180643609429 6.86042440999584 6.10967361593854 5.5012652829724 4.37127216161527 4.98147420527033 7.60155581610337 4.9068237253155 4.68289342987098 6.20533532725241 8.76131121172179 6.42953237171289 6.01651564899049 6.65712584293944 4.69999303089446 7.40677840972683 5.15576601337077 6.90765595148242 6.8659858686479 5.13372749570113 8.19961449723495 7.84419225302032 5.9772182976614 5.73451510000824 4.26522745117087 7.60644359341306 6.47823101576368 5.33473177747722 5.0310489611587 4.098100321408 7.82671553832481 6.14306601157177 5.31947102604052 5.2950859256653 3.86994420186815 5.79188242131991 5.66832519039415 4.83087146863887 4.64757913364764 5.75808438184538 6.25421909757597 8.2012914226942 5.39254535624365 6.63917364689194 5.06534272460979 3.29644996195684 8.20872287947052 4.55143120808681 6.48924728347538 4.90744609715061 5.44193111441156 6.990360395818 5.42567420794489 5.68451875452488 6.71849762322845 4.32451852776112 8.04046293886197 7.10128010068186 6.06736670912315 4.99279611654107 4.80239419645407 8.76539890765203 5.90264663783012 5.69555775581765 4.07997402348583 6.17064995199924 6.4939953617057 7.12467257782049 4.5940049436203 5.96501318606564 4.09549389941145 8.98976826275553 5.62073426575956 5.95351690591338 5.98538077940229 5.51929166071429 8.49660177352416 6.9935324851352 4.62952499787224 5.95068013926861 4.33754627974404 7.8900173036361 5.27457987297305 5.82580500294677 4.7752217903087 3.90526043493123 8.43154710635819 4.18739966450359 5.57518363605153 4.4541781631331 4.56759474315584 8.59065153200432 5.55508751944184 5.25363457470277 6.17275056552138 5.44766603715616 7.67861814728009 7.14224266803154 6.76470135766136 4.51198681403741 4.38737303727359 8.33128912469361 6.48531507224553 5.12031088848465 5.15323929681391 3.29759367244079 7.73170921722986 7.03008434350674 5.44952881778775 5.10867691195136 4.40336489770596 8.69436497641599 6.80496207216983 6.43789717432484 6.11917079312898 4.75681037343937 8.51122934466087 5.30242924881644 4.98951246228073 5.17790351944692 4.46356883573051 8.14263528710351 5.52972174975185 6.06803065963038 4.07186612216576 3.95677709554983 7.898702316627 5.59328853148968 6.36724119319816 3.90291938238005 3.83478323732567 8.30796974144698 6.96516480547946 5.23372427591683 5.23540045082332 4.0599222907504 6.60249033411293
Manes.05G156500.v6.1 2.59979625578436 2.59979625578436 2.59979625578436 2.59979625578436 2.59979625578436 2.59979625578436 2.59979625578436 2.59979625578436 2.59979625578436 2.59979625578436 2.59979625578436 2.59979625578436 2.59979625578436 2.59979625578436 2.59979625578436 2.59979625578436 2.59979625578436 2.59979625578436 2.59979625578436 2.59979625578436 2.59979625578436 2.59979625578436 2.59979625578436 2.59979625578436 2.59979625578436 2.59979625578436 2.59979625578436 2.59979625578436 2.59979625578436 2.59979625578436 2.59979625578436 2.59979625578436 2.59979625578436 2.59979625578436 2.59979625578436 2.59979625578436 2.59979625578436 2.59979625578436 2.59979625578436 2.59979625578436 2.59979625578436 2.59979625578436 2.59979625578436 2.59979625578436 2.59979625578436 2.59979625578436 2.59979625578436 2.59979625578436 2.59979625578436 2.59979625578436 2.59979625578436 2.59979625578436 2.59979625578436 2.59979625578436 2.59979625578436 2.59979625578436 2.59979625578436 2.59979625578436 2.59979625578436 2.59979625578436 2.59979625578436 2.59979625578436 2.59979625578436 2.59979625578436 2.59979625578436 2.59979625578436 2.59979625578436 2.59979625578436 2.59979625578436 2.59979625578436 2.59979625578436 2.59979625578436 2.59979625578436 2.59979625578436 2.59979625578436 2.59979625578436 2.59979625578436 2.59979625578436 2.59979625578436 2.59979625578436 2.59979625578436 2.59979625578436 2.59979625578436 2.59979625578436 2.59979625578436 2.59979625578436 2.59979625578436 2.59979625578436 2.59979625578436 2.59979625578436 2.59979625578436 2.59979625578436 2.59979625578436 2.59979625578436 2.59979625578436 2.59979625578436 2.59979625578436 2.59979625578436 2.59979625578436 2.59979625578436 2.59979625578436 2.59979625578436 2.59979625578436 2.59979625578436 2.59979625578436 2.59979625578436 2.59979625578436 2.59979625578436 2.59979625578436 2.59979625578436 2.59979625578436 2.59979625578436 2.59979625578436 2.59979625578436 2.59979625578436 2.59979625578436 2.59979625578436 2.59979625578436 2.59979625578436 2.59979625578436 2.59979625578436 2.59979625578436 2.59979625578436 2.59979625578436 2.59979625578436 2.59979625578436 2.59979625578436 2.59979625578436 2.59979625578436 2.59979625578436 2.59979625578436 2.59979625578436 2.59979625578436 2.59979625578436 2.59979625578436 2.59979625578436 2.59979625578436 2.59979625578436 2.59979625578436 2.59979625578436 2.59979625578436 2.59979625578436 2.59979625578436 2.59979625578436 2.59979625578436 2.59979625578436 3.16768203400873 2.59979625578436 2.59979625578436 2.59979625578436 2.59979625578436 2.59979625578436 2.59979625578436 2.59979625578436 2.59979625578436 2.59979625578436 2.59979625578436 2.59979625578436 2.59979625578436 2.59979625578436 2.59979625578436 2.59979625578436 2.59979625578436 2.59979625578436 2.59979625578436 2.59979625578436 2.59979625578436 2.59979625578436 2.59979625578436 2.59979625578436 2.59979625578436 2.59979625578436 2.59979625578436 2.59979625578436 2.59979625578436 2.59979625578436 2.59979625578436 2.59979625578436 2.59979625578436 2.59979625578436 2.59979625578436 2.59979625578436 2.59979625578436 2.59979625578436 2.59979625578436 2.59979625578436 2.59979625578436 2.59979625578436 2.59979625578436 2.59979625578436 2.59979625578436 2.59979625578436 2.59979625578436 2.59979625578436 2.59979625578436 2.59979625578436 2.59979625578436 2.59979625578436 2.59979625578436 2.59979625578436 2.59979625578436 2.59979625578436 2.59979625578436 2.59979625578436 2.59979625578436 2.59979625578436 2.59979625578436 2.59979625578436 2.59979625578436 2.59979625578436 2.59979625578436 2.59979625578436 2.59979625578436 2.59979625578436 2.59979625578436 2.59979625578436 2.59979625578436 2.59979625578436 2.59979625578436 2.59979625578436 2.59979625578436 2.59979625578436 2.59979625578436 2.59979625578436 2.59979625578436 2.59979625578436 2.59979625578436 2.59979625578436 2.59979625578436 2.59979625578436 2.59979625578436 2.59979625578436 2.59979625578436 2.59979625578436 2.59979625578436 2.59979625578436 2.59979625578436 2.59979625578436 2.59979625578436 2.59979625578436 2.59979625578436 2.59979625578436 2.59979625578436 2.59979625578436 2.59979625578436 2.59979625578436 2.59979625578436 2.59979625578436 2.59979625578436 2.59979625578436 2.59979625578436 2.59979625578436 2.59979625578436 3.08092639916607 2.59979625578436 2.59979625578436 2.59979625578436 2.59979625578436 2.59979625578436 2.59979625578436 2.59979625578436 2.59979625578436 2.59979625578436 2.59979625578436 2.59979625578436 2.59979625578436 2.59979625578436 2.59979625578436 2.59979625578436 2.59979625578436 2.59979625578436 2.59979625578436 2.59979625578436 2.59979625578436 2.59979625578436 2.59979625578436 2.59979625578436 2.59979625578436 2.59979625578436 2.59979625578436 2.59979625578436 2.59979625578436 2.59979625578436 2.59979625578436 2.59979625578436 2.59979625578436 2.59979625578436 2.59979625578436 2.59979625578436 2.59979625578436 2.59979625578436 2.59979625578436 2.59979625578436 2.59979625578436 2.59979625578436 2.59979625578436 2.59979625578436 2.59979625578436 2.59979625578436 2.59979625578436 2.59979625578436 2.59979625578436 2.59979625578436 2.59979625578436 2.59979625578436 2.59979625578436 2.59979625578436 2.59979625578436 2.59979625578436 2.59979625578436 2.59979625578436 2.59979625578436 2.59979625578436 2.59979625578436 2.59979625578436 2.59979625578436 2.59979625578436 2.59979625578436 2.59979625578436 2.59979625578436 2.59979625578436 2.59979625578436 2.59979625578436 2.59979625578436 2.59979625578436 2.59979625578436 2.59979625578436 2.59979625578436 2.59979625578436 2.59979625578436 2.59979625578436 2.59979625578436 2.59979625578436 2.59979625578436 3.06622404529752 2.59979625578436 2.59979625578436 2.59979625578436 2.59979625578436 2.59979625578436 2.59979625578436 2.59979625578436 2.59979625578436 2.59979625578436 2.59979625578436 2.59979625578436 2.59979625578436 2.59979625578436 2.59979625578436 2.59979625578436 2.59979625578436 2.59979625578436 2.59979625578436 2.59979625578436 2.59979625578436 2.59979625578436 2.59979625578436 2.59979625578436 2.59979625578436 2.59979625578436 2.59979625578436 2.59979625578436 2.59979625578436 2.59979625578436 2.59979625578436 2.59979625578436 2.59979625578436 2.59979625578436 2.59979625578436 2.59979625578436 2.59979625578436 2.59979625578436 2.59979625578436 2.59979625578436 2.59979625578436 2.59979625578436 2.59979625578436 2.59979625578436 2.59979625578436 2.59979625578436 2.59979625578436 2.59979625578436 2.59979625578436 2.59979625578436 2.59979625578436 2.59979625578436 2.59979625578436 2.59979625578436 2.59979625578436 2.59979625578436 2.59979625578436 2.59979625578436 2.59979625578436 2.59979625578436 2.59979625578436 2.59979625578436 2.59979625578436 2.59979625578436 2.59979625578436 2.59979625578436 2.59979625578436 2.59979625578436 2.59979625578436 2.59979625578436 2.59979625578436 2.59979625578436 2.59979625578436 2.59979625578436 2.59979625578436 2.59979625578436 2.59979625578436 2.59979625578436 2.59979625578436 2.59979625578436 2.59979625578436 2.59979625578436 2.59979625578436 2.59979625578436 2.59979625578436 3.5242076349085 2.59979625578436 2.59979625578436 2.59979625578436 2.59979625578436 2.59979625578436 2.59979625578436 2.59979625578436 2.59979625578436 2.59979625578436 2.59979625578436 2.59979625578436 2.59979625578436 2.59979625578436 2.59979625578436 2.59979625578436 2.59979625578436 2.59979625578436 2.59979625578436 2.59979625578436 2.59979625578436 2.59979625578436 2.59979625578436 2.59979625578436 2.59979625578436 2.59979625578436 2.59979625578436 2.59979625578436 2.59979625578436 2.59979625578436 2.59979625578436 2.59979625578436 2.59979625578436 2.59979625578436 2.59979625578436 2.59979625578436 2.59979625578436 2.59979625578436 2.59979625578436 2.59979625578436 2.59979625578436 2.59979625578436 2.59979625578436 2.59979625578436 2.59979625578436 2.59979625578436 2.59979625578436 2.59979625578436 2.59979625578436 2.59979625578436 2.59979625578436 2.59979625578436 2.59979625578436 2.59979625578436 2.59979625578436 2.59979625578436 2.59979625578436 2.59979625578436 2.59979625578436 2.59979625578436 2.59979625578436 2.59979625578436 2.59979625578436 2.59979625578436 2.59979625578436 2.59979625578436 2.59979625578436 2.59979625578436 2.59979625578436 2.59979625578436 2.59979625578436 2.59979625578436 2.59979625578436 2.59979625578436 2.59979625578436 2.59979625578436 3.44647907091879 2.59979625578436 2.59979625578436 2.59979625578436 2.59979625578436 2.59979625578436 2.59979625578436 2.59979625578436 2.59979625578436 2.59979625578436 2.59979625578436 2.59979625578436 2.59979625578436 2.59979625578436 2.59979625578436 2.59979625578436 2.59979625578436 2.59979625578436 2.59979625578436 2.59979625578436 2.59979625578436 2.59979625578436 2.59979625578436 2.59979625578436 2.59979625578436 2.59979625578436 2.59979625578436 2.59979625578436 2.59979625578436 2.59979625578436 2.59979625578436 2.59979625578436 2.59979625578436 2.59979625578436 2.59979625578436 2.59979625578436 2.59979625578436 2.59979625578436 2.59979625578436 2.59979625578436 2.59979625578436 2.59979625578436 2.59979625578436 2.59979625578436 2.59979625578436 2.59979625578436 2.59979625578436 2.59979625578436 2.59979625578436 2.59979625578436 2.59979625578436 2.59979625578436 2.59979625578436 2.59979625578436 2.59979625578436 2.59979625578436 2.59979625578436 2.59979625578436 2.59979625578436 2.59979625578436 2.59979625578436 2.59979625578436 2.59979625578436 2.59979625578436 2.59979625578436 2.59979625578436 2.59979625578436 2.59979625578436 2.59979625578436 2.59979625578436 2.59979625578436 2.59979625578436 2.59979625578436 2.59979625578436 2.59979625578436 2.59979625578436 2.59979625578436 2.59979625578436 2.59979625578436 2.59979625578436 2.59979625578436 2.59979625578436 2.59979625578436 2.59979625578436 2.59979625578436 2.59979625578436 2.59979625578436 2.59979625578436 2.59979625578436 2.59979625578436 2.59979625578436 2.59979625578436 2.59979625578436 2.59979625578436 2.59979625578436 2.59979625578436 2.59979625578436 2.59979625578436 2.59979625578436 2.59979625578436 2.59979625578436 2.59979625578436 2.59979625578436 2.59979625578436 2.59979625578436 2.59979625578436 2.59979625578436 3.13052693773863 2.59979625578436 2.59979625578436 2.59979625578436 2.59979625578436 2.59979625578436 2.59979625578436 2.59979625578436 2.59979625578436 2.59979625578436 2.59979625578436 2.59979625578436 2.59979625578436 2.59979625578436 2.59979625578436 2.59979625578436 2.59979625578436 2.59979625578436 2.59979625578436 2.59979625578436 2.59979625578436 2.59979625578436 2.59979625578436 2.59979625578436 2.59979625578436 2.59979625578436 2.59979625578436 2.59979625578436 2.59979625578436 2.59979625578436 2.59979625578436 2.59979625578436 2.59979625578436 2.59979625578436 2.59979625578436 2.59979625578436 2.59979625578436 2.59979625578436 2.59979625578436 2.59979625578436 3.21444532604007 2.59979625578436 2.59979625578436 2.59979625578436 2.59979625578436 2.59979625578436 2.59979625578436 2.59979625578436 2.59979625578436 2.59979625578436 2.59979625578436 2.59979625578436 2.59979625578436 2.59979625578436 2.59979625578436 2.59979625578436 2.59979625578436 2.59979625578436 2.59979625578436 2.59979625578436 2.59979625578436 2.59979625578436 2.59979625578436 2.59979625578436 2.59979625578436 2.59979625578436 2.59979625578436 2.59979625578436 2.59979625578436 2.59979625578436 2.59979625578436 2.59979625578436 2.59979625578436 2.59979625578436 2.59979625578436 2.59979625578436 2.59979625578436 2.59979625578436 2.59979625578436 2.59979625578436 2.59979625578436 2.59979625578436 2.59979625578436 2.59979625578436 2.59979625578436 2.59979625578436 2.59979625578436 2.59979625578436 2.59979625578436 2.59979625578436 2.59979625578436 2.59979625578436 2.59979625578436 2.59979625578436 2.59979625578436 2.59979625578436 2.59979625578436 2.59979625578436 2.59979625578436 2.59979625578436 2.59979625578436 2.59979625578436 2.59979625578436 2.59979625578436 2.59979625578436 2.59979625578436 2.59979625578436 2.59979625578436 2.59979625578436 2.59979625578436 2.59979625578436 2.59979625578436 2.59979625578436 2.59979625578436 2.59979625578436 2.59979625578436 2.59979625578436 2.59979625578436 2.59979625578436 2.59979625578436 2.59979625578436 2.59979625578436 2.59979625578436 2.59979625578436 2.59979625578436 2.59979625578436 2.59979625578436 2.59979625578436 2.59979625578436 2.59979625578436 2.59979625578436 2.59979625578436 2.59979625578436 2.59979625578436 2.59979625578436 2.59979625578436 2.59979625578436 2.59979625578436 2.59979625578436 2.59979625578436 2.59979625578436 2.59979625578436 2.59979625578436 2.59979625578436 2.59979625578436 2.59979625578436 2.59979625578436 3.0292052725966 2.59979625578436 2.59979625578436 2.59979625578436 2.59979625578436 2.59979625578436 2.59979625578436 2.59979625578436 2.59979625578436
Manes.05G156600.v6.1 2.59979625578436 2.59979625578436 3.54918378634825 3.75038115458394 3.05314717308039 3.15536754223307 3.15816018115106 3.11445218865464 4.10402458597672 2.59979625578436 3.05243133298284 2.59979625578436 3.11804907243019 2.59979625578436 3.18275097244238 3.38469515100924 3.51852869536645 2.59979625578436 4.30500120005423 2.59979625578436 2.59979625578436 4.70174863234342 3.13138655775315 4.25687274181446 3.36517982117798 2.59979625578436 2.59979625578436 3.45517244682011 2.59979625578436 3.12942703094249 2.59979625578436 2.59979625578436 3.40635991829517 3.7670251772444 2.59979625578436 3.57314526813464 3.94382157042819 2.59979625578436 3.27237941274458 3.37524171943136 2.59979625578436 3.48818612228433 3.60705809411702 4.99408348520247 3.19842031549437 2.59979625578436 3.88917722339797 2.59979625578436 3.51445194617031 2.59979625578436 3.11136424535262 4.08955849930752 3.50303880328295 3.24874933285914 3.58452961246909 2.59979625578436 3.1130976494983 2.59979625578436 3.86635365411974 2.59979625578436 2.59979625578436 3.35463609942184 3.31285807433133 2.59979625578436 2.59979625578436 2.59979625578436 3.16805095130771 3.43153906783138 3.84431852604002 2.59979625578436 3.45118233955962 3.8668276827447 3.13708551334606 2.59979625578436 2.59979625578436 3.56363431401342 4.79474888745911 2.59979625578436 3.77811259546182 2.59979625578436 3.19937689101105 3.48717057272481 3.40821820302597 4.14915848480723 2.59979625578436 2.59979625578436 3.2399573595933 2.59979625578436 3.6096800583429 3.34481372870052 2.59979625578436 3.90601320041306 3.32037428677871 3.89410639616326 5.6713578930303 3.71955075226505 2.59979625578436 3.32365439216886 3.71548792260738 3.4669581166417 3.07907070398862 2.59979625578436 3.31634635312898 3.98692490422825 2.59979625578436 2.59979625578436 3.25897070105676 3.73300469626328 3.01650372679633 2.59979625578436 2.59979625578436 2.59979625578436 3.48984493175801 2.59979625578436 2.59979625578436 3.54772472454507 3.50961898163241 3.097772256188 2.59979625578436 4.18456821436852 3.286972458873 2.59979625578436 3.09809346900321 2.59979625578436 3.03316965666899 3.52116708325194 3.3434653761842 3.6503738896489 2.59979625578436 3.67860899381931 2.59979625578436 2.59979625578436 2.59979625578436 3.0891275296357 2.59979625578436 3.77697688341336 2.59979625578436 3.27858906737281 3.11715769885859 3.55969412797435 3.13589789482968 3.30557079643847 3.51243713826058 3.34739219599138 2.59979625578436 2.59979625578436 3.16768203400873 4.37290165543636 3.97269990071423 4.9128248976036 4.56037844696554 4.25343892241773 3.69025959574211 4.0475528573883 4.08636883725555 2.59979625578436 2.59979625578436 3.4487476336749 2.59979625578436 3.72583742587149 3.85466741170225 3.74089425304051 3.97169743679545 3.27009222077054 3.71367760018043 2.59979625578436 2.59979625578436 3.73843338375418 2.59979625578436 3.31819734655646 3.73666685613292 3.35411837759803 2.59979625578436 3.62050145251511 2.59979625578436 2.59979625578436 2.59979625578436 4.00461700166348 3.08843871467039 2.59979625578436 2.59979625578436 3.7452094486246 4.23356743523471 2.9940602321428 3.94451506312688 2.59979625578436 3.16817936116962 3.04936763595227 3.14070663490831 3.55532333445709 2.59979625578436 3.73210332722352 2.59979625578436 3.22221931818771 4.17396936879116 4.68319860184755 3.77457475802958 2.59979625578436 3.92440086533052 3.18271528704513 3.58191338367461 3.48251498255572 3.39679534912207 4.09050093143674 4.1635894685661 4.66585784344781 5.17234504857913 2.59979625578436 4.48300121889952 4.52412329010333 4.46742851660522 4.35890466139033 2.59979625578436 3.54788813065337 3.04879652493302 4.57808846991452 3.30524536803394 2.59979625578436 2.59979625578436 3.33238703215835 3.96670361522535 2.59979625578436 2.59979625578436 3.49727193506312 3.2650180229635 4.21467739799052 4.31843382324052 3.87965913939567 2.59979625578436 2.9870565861914 3.34176463353204 3.25982382466975 3.12315809278075 4.43785969738629 3.13920880252861 3.95655090808207 3.5051384300408 4.11932663603879 3.76171483623071 3.37329820666967 3.99618073743982 2.59979625578436 3.26181179846843 3.07492497937578 3.56341988191345 3.87050504024574 3.72219487660684 4.04608761789329 3.12024369940562 3.39303938594947 3.35413872164702 2.59979625578436 4.0705489002415 3.08092639916607 3.18614183435273 4.01257765335637 2.59979625578436 4.09760074552466 3.36707522615221 2.59979625578436 3.23544690453558 3.38024867922274 3.76766519734335 2.59979625578436 2.59979625578436 3.48326144687435 2.59979625578436 4.06419371011768 3.35176661093158 3.26904104433001 3.88739597768504 2.59979625578436 3.14632375028407 3.74435038192893 3.63071966896614 3.07270803269098 2.59979625578436 2.59979625578436 4.25161846552987 3.59521002625218 3.58438008621207 5.57324658493219 3.39696096412707 2.59979625578436 4.9331844442743 3.02532496867072 3.72731921259944 2.59979625578436 3.10157727781174 4.28234493984992 3.17749061347233 4.73146906539012 3.83026908218474 2.59979625578436 4.20256797602145 3.21644556534013 2.59979625578436 3.08962850859985 4.09356781758957 4.18310499085931 3.05906766596064 3.75804226531246 2.59979625578436 2.59979625578436 4.50831136317578 4.24735954743969 4.66394633471093 3.73104172527703 3.22373713132186 4.24548838309499 3.42897032873693 5.68275581378455 3.8388998440066 2.59979625578436 4.23418702027811 3.05910626361496 5.10148014536106 2.59979625578436 2.59979625578436 3.57486033186742 3.89502161092046 4.57522959498697 3.58962556786357 3.32385717853539 3.67569983636409 3.07280994667388 3.94931479262271 3.08857273903009 4.02564945307247 3.39636825993239 3.69894092230814 3.79637674302476 2.59979625578436 3.25434752792638 3.40086540681077 3.36253590573726 4.33708885385955 3.81847511642453 2.59979625578436 3.68252091038086 3.36241783843061 2.59979625578436 2.59979625578436 3.33517525269574 3.85008500517609 3.14307563156158 4.17488625163559 3.40627957054017 3.43349796729455 3.40050620406403 2.59979625578436 3.79703594294614 3.15916706065669 3.20704156102309 2.59979625578436 3.76421653116845 4.48741398034958 3.24897275233119 2.59979625578436 5.08026132002584 4.53453627651365 4.1704681952805 2.59979625578436 3.19836810956745 3.34338385331662 3.0825107763154 4.53986091973617 3.81933528813022 2.59979625578436 4.42924048967777 3.55487327987091 4.0307272371697 3.3738486396907 2.59979625578436 4.2287836648476 3.33727037408052 2.59979625578436 4.14299350746325 2.59979625578436 3.78564216104851 4.16647940378286 2.59979625578436 4.24523948692611 3.47693337962058 3.57160092862148 3.71952928076159 3.44198007858204 3.84065652934938 4.22974050395676 3.12273955512324 3.7795183689851 5.53260901940399 3.45810852995427 2.59979625578436 3.54359859920675 2.59979625578436 2.59979625578436 4.62190259902312 3.62280837559436 3.72125575631646 4.55270191023577 4.25532952395257 5.50791210465719 3.99741940809082 2.59979625578436 3.66283084291592 3.95484254405987 5.7789891933509 3.49033222288615 4.62004759947481 2.59979625578436 4.52177642644464 4.99837692672151 5.08919785762401 3.25899884065111 3.5812492167731 3.8782200087698 3.91732859739361 4.04971950946239 4.55038216085847 3.90931725648276 2.98080741821271 3.39541109862574 3.84647826998199 3.48869614937631 4.71339434435076 2.59979625578436 4.95704168525911 3.77590844923635 4.28817144464823 4.15482135276281 3.23104363615593 6.15462603674772 3.35334699951933 2.59979625578436 4.46532635164664 3.94179678570651 5.66194661854169 3.43507825794058 3.73239061372913 5.32467865647035 2.59979625578436 4.81718460102766 3.19302232415317 2.59979625578436 4.18680186450716 3.73391719046449 3.63202778143493 2.59979625578436 3.41665666789317 4.6881558471924 4.72990959991062 4.93633219493801 3.92625055285568 3.77287603967699 4.01508751431884 3.50069880805217 4.86579030857714 3.26388014084464 3.19755199553219 5.09038988596648 4.50030546295362 4.87333895590114 2.59979625578436 3.0680091370017 4.84145466895585 3.60301848506402 4.41024552649794 3.26482453652333 3.17231317506197 4.21915361101809 4.46552890297856 3.42171456697574 4.49937738483255 3.37519338652555 2.59979625578436 3.8992686649575 2.59979625578436 4.09557924827127 3.37057561147686 3.58892620692437 3.37227797937422 3.13368629208698 4.18418373961629 2.59979625578436 2.59979625578436 2.59979625578436 3.37185808117063 4.14712220237834 3.11516147797062 3.1553627006671 3.30170228463906 3.98081134350268 3.8723514461441 3.14554511358825 4.318343811833 2.59979625578436 3.7996849876611 3.40083590865166 2.59979625578436 2.59979625578436 2.59979625578436 3.11976522407249 4.74541587305235 3.63758619848977 2.59979625578436 3.91122640800038 3.46951039942522 3.88481103793489 3.6202419437708 2.59979625578436 3.12404357264528 4.0881374816876 4.42991844169191 3.35802627900853 3.5792875926982 3.48460042308814 3.29214780067696 3.66946102265825 2.59979625578436 3.67724799383265 3.3533297151516 3.21993074199792 4.12119666419391 4.01457748751644 2.59979625578436 4.10888980584432 3.64836461235108 2.59979625578436 2.59979625578436 2.59979625578436 3.70599166775626 3.85006983275606 4.24976322082461 2.59979625578436 2.59979625578436 3.63146421946987 5.00949224481675 3.91977688023099 3.20753853820288 3.96259276784423 3.89958109685791 3.94474846747449 3.52822474440109 3.47289612489842 3.41331573344294 2.59979625578436 3.31680275846176 4.66720664445413 2.59979625578436 5.47729734463817 3.92400081151839 2.59979625578436 5.65202939339019 2.59979625578436 2.59979625578436 3.70691085949112 3.29158988951864 4.18443423071714 3.07812638981679 3.94694545506219 2.59979625578436 3.32032749209579 3.73992534073594 3.29663103898979 3.83293262816591 3.2004768242502 3.60939070564545 3.25897829856142 4.4866449852689 4.15106243593162 3.59848267571914 2.59979625578436 3.69810982247138 3.63802504669685 4.03768077184493 3.37185434725751 3.66593204232818 3.13903998395891 3.67117148881194 2.59979625578436 3.49523953514564 3.47100709436022 2.59979625578436 3.1066138352018 3.18528064700602 3.92734925312887 2.59979625578436 3.22990884353066 4.94020369172928 2.59979625578436 3.81657459978915 3.90895219533522 3.12826845074903 4.4904797026605 3.78528617484139 3.56947890294999 3.81388730747409 3.33826151136271 4.0029296703631 3.15066378465705 2.59979625578436 3.86611458455853 3.34656235891387 3.15184207342633 3.28755938414103 3.6755733418522 4.73749339697024 3.11624245650931 4.48126031224167 3.3197901182369 3.49579071812971 3.14237529736743 2.59979625578436 2.59979625578436 3.14332354224269 4.51412868390663 2.59979625578436 3.25361919067026 3.20178576582288 4.09667551541647 3.17254904508025 3.29612907983554 3.66355359323633 4.35955436680913 4.28025371874054 3.30409561387671 2.59979625578436 2.59979625578436 4.00777204911899 2.59979625578436 4.80695326781808 3.25815219576688 2.59979625578436 4.04455789294339 3.35469425889052 2.59979625578436 3.41035805204073 2.59979625578436 4.15904493162123 3.170552578228 3.64215591805989 3.649182354296 2.59979625578436 4.13393462046918 3.34182548853577 3.10979399629646 3.02941578193738 3.09747954102011 4.61035451959304 2.59979625578436 4.43375905633288 3.72725603822417 3.34233340375088 4.45740308258607 3.25006177786541 2.59979625578436 2.59979625578436 3.3686302546408 4.43498360362456 3.48793206455015 3.6848684297321 4.04450568037174 3.55337202861871 3.60268929125403 3.71886684136737 3.09477353892355 3.10899527952792 4.02838372931525 2.59979625578436 4.27553572170227 3.51541122184949 2.59979625578436 3.69424802388849 3.71572355024398 4.23866251735271 3.08638207118581 3.62172014672093 3.60435513579683 3.01265836496538 4.41188434840067 2.59979625578436 3.27070239318665 3.43724552845874 3.53263743416576 4.23867587591997 2.59979625578436 2.59979625578436 2.59979625578436 3.61482800661992 4.79587404593374 3.14928056722215 2.59979625578436 4.15555404853165 2.59979625578436 4.29840589170928 3.71941409076848 3.94552843496954 3.72870756154024 2.59979625578436 4.39963133457027 4.47517835441572 3.13790827944038 4.21898952457637 3.15933867912396 4.20404627355598 4.51817048718666 3.36674922290519 4.11977767050385 3.86992880092686 4.80845173577725 3.23503948447659 3.77298917154667 3.47524811535511 3.25835208647746 4.94685211787918 5.20258369478306 3.37365795353155 4.21773393869778 3.38629528969851 3.75527279296354 3.07369795760033 2.59979625578436 4.13821543031849 2.59979625578436 5.54592588227633 4.29670670668745 3.56654590433154 3.61931600101943 2.59979625578436 4.40682532679928 4.18456146236112 3.97385721878554 2.59979625578436 2.59979625578436 3.19153549401571 2.59979625578436 3.21916247304854 3.17452592349132 3.66636006968075 3.63732703474947 3.03374484675826 3.23170429409391 3.78913948895055 3.06320104111917 3.55423144868542 2.59979625578436 3.44583545555997 3.03967187552959 3.44945532343366 5.67496827960701 3.1167432246131 3.13232547685039 3.84445420496541 3.12984163088293 4.7209527106153 4.13235604136307 3.63929620480223
Manes.05G156700.v6.1 2.59979625578436 2.59979625578436 2.59979625578436 2.59979625578436 2.59979625578436 2.59979625578436 2.59979625578436 2.59979625578436 2.59979625578436 2.59979625578436 2.59979625578436 2.59979625578436 2.59979625578436 2.59979625578436 2.59979625578436 2.59979625578436 2.59979625578436 2.59979625578436 2.59979625578436 2.59979625578436 2.59979625578436 2.59979625578436 2.59979625578436 2.59979625578436 2.59979625578436 2.59979625578436 2.59979625578436 2.59979625578436 2.59979625578436 2.59979625578436 2.59979625578436 2.59979625578436 2.59979625578436 2.59979625578436 2.59979625578436 2.59979625578436 2.59979625578436 2.59979625578436 2.59979625578436 2.59979625578436 2.59979625578436 2.59979625578436 2.59979625578436 2.59979625578436 2.59979625578436 2.59979625578436 2.59979625578436 2.59979625578436 2.59979625578436 2.59979625578436 2.59979625578436 2.59979625578436 2.59979625578436 2.59979625578436 2.59979625578436 2.59979625578436 2.59979625578436 2.59979625578436 2.59979625578436 2.59979625578436 2.59979625578436 2.59979625578436 2.59979625578436 2.59979625578436 2.59979625578436 2.59979625578436 2.59979625578436 2.59979625578436 2.59979625578436 2.59979625578436 2.59979625578436 2.59979625578436 2.59979625578436 2.59979625578436 2.59979625578436 2.59979625578436 2.59979625578436 2.59979625578436 2.59979625578436 2.59979625578436 2.59979625578436 2.59979625578436 2.59979625578436 2.59979625578436 2.59979625578436 2.59979625578436 2.59979625578436 2.59979625578436 2.59979625578436 2.59979625578436 2.59979625578436 2.59979625578436 2.59979625578436 2.59979625578436 2.59979625578436 2.59979625578436 2.59979625578436 2.59979625578436 2.59979625578436 2.59979625578436 2.59979625578436 2.59979625578436 2.59979625578436 2.59979625578436 2.59979625578436 2.59979625578436 2.59979625578436 2.59979625578436 2.59979625578436 2.59979625578436 2.59979625578436 2.59979625578436 2.59979625578436 2.59979625578436 2.59979625578436 2.59979625578436 2.59979625578436 2.59979625578436 2.59979625578436 2.59979625578436 2.59979625578436 2.59979625578436 2.59979625578436 2.59979625578436 2.59979625578436 2.59979625578436 2.59979625578436 2.59979625578436 2.59979625578436 2.59979625578436 2.59979625578436 2.59979625578436 2.59979625578436 2.59979625578436 2.59979625578436 2.59979625578436 2.59979625578436 2.59979625578436 2.59979625578436 2.59979625578436 2.59979625578436 2.59979625578436 2.59979625578436 2.59979625578436 2.59979625578436 2.59979625578436 2.59979625578436 2.59979625578436 2.59979625578436 2.59979625578436 2.59979625578436 2.59979625578436 2.59979625578436 2.59979625578436 2.59979625578436 2.59979625578436 2.59979625578436 2.59979625578436 2.59979625578436 2.59979625578436 2.59979625578436 2.59979625578436 2.59979625578436 2.59979625578436 2.59979625578436 2.59979625578436 2.59979625578436 2.59979625578436 2.59979625578436 2.59979625578436 2.59979625578436 2.59979625578436 2.59979625578436 2.59979625578436 2.59979625578436 2.59979625578436 2.59979625578436 2.59979625578436 2.59979625578436 2.59979625578436 2.59979625578436 2.59979625578436 2.59979625578436 2.59979625578436 2.59979625578436 2.59979625578436 2.59979625578436 2.59979625578436 2.59979625578436 2.59979625578436 2.59979625578436 2.59979625578436 2.59979625578436 2.59979625578436 2.59979625578436 2.59979625578436 2.59979625578436 2.59979625578436 2.59979625578436 2.59979625578436 2.59979625578436 2.59979625578436 2.59979625578436 2.59979625578436 2.59979625578436 2.59979625578436 2.59979625578436 2.59979625578436 2.59979625578436 2.59979625578436 2.59979625578436 2.59979625578436 2.59979625578436 2.59979625578436 2.59979625578436 2.59979625578436 2.59979625578436 2.59979625578436 2.59979625578436 2.59979625578436 2.59979625578436 2.59979625578436 2.59979625578436 2.59979625578436 2.59979625578436 2.59979625578436 2.59979625578436 2.59979625578436 2.59979625578436 2.59979625578436 2.59979625578436 2.59979625578436 2.59979625578436 2.59979625578436 2.59979625578436 2.59979625578436 2.59979625578436 2.59979625578436 2.59979625578436 2.59979625578436 2.59979625578436 2.59979625578436 2.59979625578436 2.59979625578436 2.59979625578436 2.59979625578436 2.59979625578436 2.59979625578436 2.59979625578436 2.59979625578436 2.59979625578436 2.59979625578436 2.59979625578436 2.59979625578436 2.59979625578436 2.59979625578436 2.59979625578436 2.59979625578436 2.59979625578436 2.59979625578436 2.59979625578436 2.59979625578436 2.59979625578436 2.59979625578436 2.59979625578436 2.59979625578436 2.59979625578436 2.59979625578436 2.59979625578436 2.59979625578436 2.59979625578436 2.59979625578436 2.59979625578436 2.59979625578436 2.59979625578436 2.59979625578436 2.59979625578436 2.59979625578436 2.59979625578436 2.59979625578436 2.59979625578436 2.59979625578436 2.59979625578436 2.59979625578436 2.59979625578436 2.59979625578436 2.59979625578436 2.59979625578436 2.59979625578436 2.59979625578436 2.59979625578436 2.59979625578436 2.59979625578436 2.59979625578436 2.59979625578436 2.59979625578436 2.59979625578436 2.59979625578436 2.59979625578436 2.59979625578436 2.59979625578436 2.59979625578436 2.59979625578436 2.59979625578436 2.59979625578436 2.59979625578436 2.59979625578436 2.59979625578436 2.59979625578436 2.59979625578436 2.59979625578436 2.59979625578436 2.59979625578436 2.59979625578436 2.59979625578436 2.59979625578436 2.59979625578436 2.59979625578436 2.59979625578436 2.59979625578436 2.59979625578436 2.59979625578436 2.59979625578436 2.59979625578436 2.59979625578436 2.59979625578436 2.59979625578436 2.59979625578436 2.59979625578436 2.59979625578436 2.59979625578436 2.59979625578436 2.59979625578436 2.59979625578436 2.59979625578436 2.59979625578436 2.59979625578436 2.59979625578436 2.59979625578436 2.59979625578436 2.59979625578436 2.59979625578436 2.59979625578436 2.59979625578436 2.59979625578436 2.59979625578436 2.59979625578436 2.59979625578436 2.59979625578436 2.59979625578436 2.59979625578436 2.59979625578436 2.59979625578436 2.59979625578436 2.59979625578436 2.59979625578436 2.59979625578436 2.59979625578436 2.59979625578436 2.59979625578436 2.59979625578436 2.59979625578436 2.59979625578436 2.59979625578436 2.59979625578436 2.59979625578436 2.59979625578436 2.59979625578436 2.59979625578436 2.59979625578436 2.59979625578436 2.59979625578436 2.59979625578436 2.59979625578436 2.59979625578436 2.59979625578436 2.59979625578436 2.59979625578436 2.59979625578436 2.59979625578436 2.59979625578436 2.59979625578436 2.59979625578436 2.59979625578436 2.59979625578436 2.59979625578436 2.59979625578436 2.59979625578436 2.59979625578436 2.59979625578436 2.59979625578436 2.59979625578436 2.59979625578436 2.59979625578436 2.59979625578436 2.59979625578436 2.59979625578436 2.59979625578436 2.59979625578436 2.59979625578436 2.59979625578436 2.59979625578436 2.59979625578436 2.59979625578436 2.59979625578436 2.59979625578436 2.59979625578436 2.59979625578436 2.59979625578436 2.59979625578436 2.59979625578436 2.59979625578436 2.59979625578436 2.59979625578436 2.59979625578436 2.59979625578436 2.59979625578436 2.59979625578436 2.59979625578436 2.59979625578436 2.59979625578436 2.59979625578436 2.59979625578436 2.59979625578436 2.59979625578436 2.59979625578436 2.59979625578436 2.59979625578436 2.59979625578436 2.59979625578436 2.59979625578436 2.59979625578436 2.59979625578436 2.59979625578436 2.59979625578436 2.59979625578436 2.59979625578436 2.59979625578436 2.59979625578436 2.59979625578436 2.59979625578436 2.59979625578436 2.59979625578436 2.59979625578436 2.59979625578436 2.59979625578436 2.59979625578436 2.59979625578436 2.59979625578436 2.59979625578436 2.59979625578436 2.59979625578436 2.59979625578436 2.59979625578436 2.59979625578436 2.59979625578436 2.59979625578436 2.59979625578436 2.59979625578436 2.59979625578436 2.59979625578436 2.59979625578436 2.59979625578436 2.59979625578436 2.59979625578436 2.59979625578436 2.59979625578436 2.59979625578436 2.59979625578436 2.59979625578436 2.59979625578436 2.59979625578436 2.59979625578436 2.59979625578436 2.59979625578436 2.59979625578436 2.59979625578436 2.59979625578436 2.59979625578436 2.59979625578436 2.59979625578436 2.59979625578436 2.59979625578436 2.59979625578436 2.59979625578436 2.59979625578436 2.59979625578436 2.59979625578436 2.59979625578436 2.59979625578436 2.59979625578436 2.59979625578436 2.59979625578436 2.59979625578436 2.59979625578436 2.59979625578436 2.59979625578436 2.59979625578436 2.59979625578436 2.59979625578436 2.59979625578436 2.59979625578436 2.59979625578436 2.59979625578436 2.59979625578436 2.59979625578436 2.59979625578436 2.59979625578436 2.59979625578436 2.59979625578436 2.59979625578436 2.59979625578436 2.59979625578436 2.59979625578436 2.59979625578436 2.59979625578436 2.59979625578436 2.59979625578436 2.59979625578436 2.59979625578436 2.59979625578436 2.59979625578436 2.59979625578436 2.59979625578436 2.59979625578436 2.59979625578436 2.59979625578436 2.59979625578436 2.59979625578436 2.59979625578436 2.59979625578436 2.59979625578436 2.59979625578436 2.59979625578436 2.59979625578436 2.59979625578436 2.59979625578436 2.59979625578436 2.59979625578436 2.59979625578436 2.59979625578436 2.59979625578436 2.59979625578436 2.59979625578436 2.59979625578436 2.59979625578436 2.59979625578436 2.59979625578436 2.59979625578436 2.59979625578436 2.59979625578436 2.59979625578436 2.59979625578436 2.59979625578436 2.59979625578436 2.59979625578436 2.59979625578436 2.59979625578436 2.59979625578436 2.59979625578436 2.59979625578436 2.59979625578436 2.59979625578436 2.59979625578436 2.59979625578436 2.59979625578436 2.59979625578436 2.59979625578436 2.59979625578436 2.59979625578436 2.59979625578436 2.59979625578436 2.59979625578436 2.59979625578436 2.59979625578436 2.59979625578436 2.59979625578436 2.59979625578436 2.59979625578436 2.59979625578436 2.59979625578436 2.59979625578436 2.59979625578436 2.59979625578436 2.59979625578436 2.59979625578436 2.59979625578436 2.59979625578436 2.59979625578436 2.59979625578436 2.59979625578436 2.59979625578436 2.59979625578436 2.59979625578436 2.59979625578436 2.59979625578436 2.59979625578436 2.59979625578436 2.59979625578436 2.59979625578436 2.59979625578436 2.59979625578436 2.59979625578436 2.59979625578436 2.59979625578436 2.59979625578436 2.59979625578436 2.59979625578436 2.59979625578436 2.59979625578436 2.59979625578436 2.59979625578436 2.59979625578436 2.59979625578436 2.59979625578436 2.59979625578436 2.59979625578436 2.59979625578436 2.59979625578436 2.59979625578436 2.59979625578436 2.59979625578436 2.59979625578436 2.59979625578436 2.59979625578436 2.59979625578436 2.59979625578436 2.59979625578436 2.59979625578436 2.59979625578436 2.59979625578436 2.59979625578436 2.59979625578436 2.59979625578436 2.59979625578436 2.59979625578436 2.59979625578436 2.59979625578436 2.59979625578436 2.59979625578436 2.59979625578436 2.59979625578436 2.59979625578436 2.59979625578436 2.59979625578436 2.59979625578436 2.59979625578436 2.59979625578436 2.59979625578436 2.59979625578436 2.59979625578436 2.59979625578436 2.59979625578436 2.59979625578436 2.59979625578436 2.59979625578436 2.59979625578436 2.59979625578436 2.59979625578436 2.59979625578436 2.59979625578436 2.59979625578436 2.59979625578436 2.59979625578436 2.59979625578436 2.59979625578436 2.59979625578436 2.59979625578436 2.59979625578436 2.59979625578436 2.59979625578436 2.59979625578436 2.59979625578436 2.59979625578436 2.59979625578436 2.59979625578436 2.59979625578436 2.59979625578436 2.59979625578436 2.59979625578436 2.59979625578436 2.59979625578436 2.59979625578436 2.59979625578436 2.59979625578436 2.59979625578436 2.59979625578436 2.59979625578436 2.59979625578436 2.59979625578436 2.59979625578436 2.59979625578436 2.59979625578436 2.59979625578436 2.59979625578436 2.59979625578436 2.59979625578436 2.59979625578436 2.59979625578436 2.59979625578436 2.59979625578436 2.59979625578436 2.59979625578436 2.59979625578436 2.59979625578436 2.59979625578436 2.59979625578436 2.59979625578436 2.59979625578436 2.59979625578436 2.59979625578436 2.59979625578436 2.59979625578436 2.59979625578436 2.59979625578436 2.59979625578436 2.59979625578436 2.59979625578436 2.59979625578436 2.59979625578436 2.59979625578436 2.59979625578436 2.59979625578436 2.59979625578436 2.59979625578436 2.59979625578436 2.59979625578436 2.59979625578436 2.59979625578436 2.59979625578436 2.59979625578436 2.59979625578436 2.59979625578436 2.59979625578436 2.59979625578436 2.59979625578436 2.59979625578436 2.59979625578436 2.59979625578436 2.59979625578436 2.59979625578436 2.59979625578436 2.59979625578436 2.59979625578436 2.59979625578436 2.59979625578436 2.59979625578436 2.59979625578436 2.59979625578436 2.59979625578436 2.59979625578436 2.59979625578436 2.59979625578436 2.59979625578436 2.59979625578436 2.59979625578436 2.59979625578436 2.59979625578436
Manes.05G156800.v6.1 10.415839219105 8.1789794285466 8.62638559193497 8.13473870945091 8.5887799475795 10.3259340302176 8.31785144576944 8.22358667533712 8.81955899996757 9.82331076710328 9.96136573949734 8.0286330431479 8.57174265378062 8.2575570655875 8.94144374561755 10.2189381260931 8.10627821209997 8.60921293375824 7.54713921598377 9.33713925235475 11.4570766400528 8.63435918270881 9.25986979533154 8.02218628706932 8.55531031641061 10.3621416328433 7.69020006741781 8.40022706793417 7.84292106587044 9.21561645891937 10.6449044993555 8.58500961280903 9.25042126359023 8.21878421169619 9.60203934949124 11.2791038070677 8.04701273716335 7.62491572118353 8.7457235254856 8.5484205540292 11.0433951967645 8.61536717522051 8.82033544050322 8.64651244762208 8.99641316970181 11.3856888866461 8.44405309580425 8.59414903702428 8.18805087040191 9.46967812908507 11.0352512267509 8.15348490735083 8.66689286754741 8.11407162284721 8.45567459824305 11.47428097882 7.89265604687486 8.92471507038219 9.23707681955012 9.61260903485838 9.56363403647214 8.12169798345603 8.03397784593043 9.21363168159567 8.98964812198982 11.0913658919096 7.74097489840856 8.71452488913103 8.44899142097815 9.37658782663784 11.2198827321048 8.03198099889053 7.90126540109711 8.75153047078533 9.17794526776892 11.4095254974432 8.41212944372599 7.7150385563892 8.65744691652128 9.07184385166024 11.020296608551 8.09540914093335 8.33824689022341 8.10320747768452 8.95755446330741 10.7483322253358 7.23067399492653 7.83829810806055 7.98754865161121 8.39219297631736 10.7196471733402 8.02819883879058 9.11372098350199 8.21964353303355 7.96192816988253 8.20515044908864 10.4379347054111 8.26964948884049 9.25440159357801 8.0819510286016 9.40329501575094 11.2628901688956 8.82877484626222 8.60898035557008 8.86524817857338 9.83185091188587 11.0616651090044 8.03854466688392 8.17002692913866 8.5388438014932 9.58965062035529 11.0171798427642 8.14705343070724 7.83622506408295 8.67225495880753 8.73831959275871 11.6735339679002 8.14642894500661 8.4435866572397 8.49787558845327 8.88827818005581 10.2673411611135 7.97887206568122 7.40181401813003 8.16496057692041 8.94887588207916 9.04747203873229 8.38583652350403 7.49908450439397 7.8750944569959 8.56465881236828 11.7031435801825 8.87006688049859 8.95351307249799 8.77007676123761 8.90407120305678 10.8150753343214 8.5868799742817 8.57584766298322 8.0313401697456 7.59980234833045 11.9270347889176 8.30130355792695 8.97786500671612 7.12019408075574 8.76332021848701 10.3266492932826 8.11219088210146 8.65532062511241 8.1347692994791 8.51484293521307 12.1654758090773 8.62488928007291 9.06656012374006 8.02188728717445 7.47291096066608 11.7609061410893 8.42018838809799 8.3274396280146 8.41205336511179 9.31753068690972 10.7249829673706 8.21959370466647 8.92978124753302 8.66851952643271 8.7263004414688 11.253872024601 8.52832911408324 9.49906131276063 7.951377968246 8.17703328277333 10.8961671742646 7.5627867954271 8.70796113384337 7.44407673453564 7.70955194242718 9.30424542669117 7.96442593336758 8.22137894833719 9.54208136875851 8.30357693084105 10.4978222937186 8.74294419546701 7.9244579769345 8.23424880233503 8.08219192888313 11.0986298950278 7.48119277237628 8.02875903617594 7.27373581987166 8.75284200284027 8.35792380897162 10.8982019230807 8.66415048976796 8.89063264655897 8.14423249075261 8.89586787057417 11.3249007801112 8.61640635522257 9.08812653404059 8.78529066129109 8.24726081908154 11.2755220724552 8.24039582654317 8.24762153832034 8.51485468088701 8.28599778814463 12.2290023256113 8.20866893918934 8.62833040143905 8.62450676944777 8.32520212807356 11.1765473943918 8.70637877286476 8.67461908247132 7.97375258681453 8.76945049255317 11.4025470376618 8.72007179191493 8.38402359218981 8.62763726070267 8.90277692607413 11.1398487300613 9.03625599740444 9.40617430141625 8.63171963985996 9.44832794311499 11.5618658074852 9.25322372768748 9.19461832420158 8.32013452792576 7.81371097564177 11.8110449665691 8.67886819174441 8.675928067711 8.93661212285638 9.25317215792113 11.7061807367453 7.89544296873245 8.32135354992445 8.53292971018003 9.76055577241868 11.3354697385391 8.61541058690793 9.71666281820131 7.92772771561158 9.38977283135825 11.6431749307667 8.65678710903249 9.31995041706401 8.49017871745709 9.52898050278759 11.8774191531687 8.25081444845647 8.88241223843257 8.55244101559106 9.4398389488413 10.1747903706163 8.15908747933076 8.86379888593737 7.93774209278997 9.12953988760368 11.2689993913054 7.73508308219423 8.27022292092406 7.59465603187044 9.22552895801114 12.4528190471089 8.51148658162902 9.132380624794 8.36165138457199 9.20735903780956 11.077589447456 8.31430941570027 8.16561750065076 8.01001382842082 9.69888234752911 9.19009907987837 10.2270193358133 8.71125859573764 9.29036916691956 8.71192246101009 8.68858331868798 11.1639588136001 7.91089715122373 8.97106195423281 8.42574092557039 9.34390250407449 10.7791466330235 8.85997258815257 9.03419606321659 8.41165416084774 9.05510768673872 9.94059389535972 8.73547694324836 9.02790204764993 8.56783104406533 9.63012253847919 11.064250119566 7.87998303237423 8.85702035976806 7.99524620787881 8.88218116514926 9.90105601754053 8.18435221363475 8.99277433576975 8.04948340732632 9.6656738003171 10.355333070582 8.76294023515225 9.08224190701855 8.80457895001805 9.15834209158298 10.299465620351 8.49358619698697 8.68764546115203 8.16125709931098 9.76684819705658 10.3654520746949 8.66554387903943 9.10614400503033 8.89986773540792 9.53532343827263 9.5649025741047 8.00961546770135 8.25696632664365 8.04614384270957 8.85499711058259 11.7012201088874 8.62195413705635 8.70477992604396 8.26581790774175 9.08159449438301 11.2782134322877 8.14466851082123 8.85741489865294 8.82389487960271 9.23631881604184 10.444557542091 8.78110551960694 8.63583034221177 8.48673492046631 9.43457541161624 11.026983864421 8.00642464707539 8.89118312636313 8.31883098655333 9.30141865126961 10.8741957796047 9.20607869005617 9.05533905553659 9.36702156128162 8.90936192611736 11.5421462447139 8.91630493553416 8.94476657530422 8.74412965962358 8.06208851499865 10.0360791854284 8.47836462727484 9.39257886680141 8.44463801260493 8.99012832112669 11.8685730628657 8.23200685784488 8.88587119426407 8.5301826205367 9.16370513206993 10.8334183109419 8.08532231964189 8.61357640304892 8.35831105336292 8.02964144867489 8.99468513077958 11.5079338728735 8.27047269625299 8.91203789253308 8.07968994807123 8.65169008508421 11.1718574980596 8.3227589726488 8.30899768971283 8.41242407977847 8.69381218099138 10.5645779482439 8.15251758856276 8.31298713301121 7.72928700894825 9.2094583714355 11.3113943920187 7.50450313609281 8.0039138248309 7.39438434996588 9.26587854605616 11.1070133727363 7.61555952554279 8.38761873493593 8.0521362976753 9.22624267326454 10.7933285582599 8.16934980380745 9.21860154420046 7.79947944066601 8.05144398595592 9.48108448144378 8.60372427920406 8.89743723968178 8.3154367854721 8.56368093094119 11.3540364722058 7.9697472972188 8.61229213927767 8.50139366025862 8.19604919976262 11.2083600260489 7.88539752245237 8.49907845290695 8.53491761261912 8.877970945197 11.059377997717 8.15325232572326 8.15275936382006 8.92673088784578 9.49036467824043 9.78356069802514 7.76608698626981 8.39589487082292 6.47807092551415 7.86617333465087 10.0945162371222 8.55295449553548 8.73448633152905 8.23356861565458 9.67184976388836 10.9436855188348 8.96161016709553 8.96621905697815 8.72630111580458 8.67606104723654 11.3555180667237 9.04439406153042 8.71467809046266 8.53424235895716 9.55295649280166 11.109132533014 9.11800467663675 8.96106058440386 7.94360894844167 8.14308154448923 9.81631392321729 8.91343376913144 9.09937047205995 8.45722914874956 9.17525364834721 11.8214665060987 8.8910838320988 8.48680043502701 7.8084311398527 9.37164563501381 11.1330518458554 8.5052039141566 9.50027473822311 7.71457794785887 9.55566072454912 10.7117850073822 8.79812676442334 9.34385197802286 8.6103523363741 9.55743070084184 8.32227306506162 11.1433294572651 8.82943132912674 8.62782866352748 8.32314751695105 8.52031584382899 10.470934816991 8.39890317389309 7.17021547147084 7.24732465063022 9.02643550508557 11.2283598904515 8.16932726685051 7.90910304698768 7.69746408071056 9.62775193956603 11.1293409528656 8.22245414192109 8.59239849089081 8.51577876099022 9.22127242330556 11.3475988777451 7.96877213317848 8.81590429414413 8.45076309320686 7.90818264571992 11.0985920219077 9.26341116512973 9.11786809551052 8.59571846993804 10.3037112215946 9.52113230894914 8.25387409286094 8.28218843747687 7.07212664034476 9.29758734635305 11.5030117987747 8.69829257787551 8.91078450682964 7.83542365562869 8.75657221313285 11.0993440145742 8.5080796330162 8.98509212174273 8.83479429469953 9.60827235811078 11.5602848757457 8.05878132426506 8.39744713015504 8.26357866508261 9.92330201313147 11.791513541426 8.83859537519134 9.23316095626782 8.59544445105232 8.82046020861779 10.0270927969269 8.71692847696222 8.59527623573125 8.23416165878927 8.95596462094911 12.1752014103671 9.12513495973902 9.32778657780223 8.63975814499433 9.91277928695572 12.3635719586608 8.37241760622595 9.72630513292263 8.70276384498745 8.60648622708693 11.3882606807117 8.20295524919316 8.37974964225111 8.25967876227158 8.20853957376013 11.2186493060964 8.4876746598043 9.43346230619433 7.87196447530335 9.85321549614005 10.0779006968458 8.55375852181235 9.24223974945549 7.95955290770109 9.13537538764162 10.4784272313227 8.41737923380653 8.32122685557754 7.68539749276664 8.98205993858344 11.6160734183471 8.58683835396948 8.78215630299332 8.13165479789047 9.17139925139675 7.56343487067537 11.0591767027085 8.2814143764734 8.24942273407352 8.27273037681342 8.60359590388393 10.6717872343493 8.37893934267268 8.23367151149589 7.42356526993997 9.03672835260003 10.7554434859699 6.59409528382146 7.49069724609919 7.87154734515554 8.94574628899685 12.054024428608 8.10617608862612 8.37631504461404 7.9878304607061 9.12835193078138 10.0566797394001 7.57876765738454 7.96176317418415 8.30806557268787 8.1276650319021 10.2882541723095 7.62669462296868 8.58429052387895 7.80588565439202 8.25397845275976 10.3443951912375 8.28055757752567 7.81647386962946 8.37218437501552 9.84846487211006 11.5790240460778 8.63299844359023 9.20189256256829 7.5548306445598 8.84078791482416 10.3986038283082 7.62133245142051 8.50375867430985 8.2631999995738 8.94084276693783 10.9952960100965 8.49846920741995 7.8610170803507 7.87770195614663 9.58947894797572 11.1629151122671 7.45168338338855 8.30941685351493 7.88130026984431 8.92475713802599 10.1448208849859 8.49082995173547 8.77237083689617 8.09020005236264 9.07006153410592 6.9348275600623 8.65336867268574 7.67913510530823 7.777095892725 8.66438641947019 12.2350812034298 8.44518442241736 9.01708335399577 8.57702759243374 8.93672117016168 11.0300845833657 8.82666727364687 9.48315050020223 8.11884663682704 8.61719723727396 11.4915367336328 8.00348780550394 8.68552332705937 7.82032894517404 9.25558064266682 9.37223132418758 7.5910571830924 8.18147222696465 8.07878271788276 8.11087803157165 10.4960567612201 7.5230538313921 8.98583344009108 8.0000758050353 8.28244607458269 8.80885151594242 7.7088603174128 8.2838795895636 8.09228590256964 8.69997335840049 7.74823611937924 11.0524391461777 7.45152683082381 8.60408099308736 7.97342614028123 8.75538374573201 9.98686669449235 7.05794558424931 8.13434216456247 7.94429910887769 9.04540551631252 9.6907156161114 7.74025120784772 8.4692841038882 8.02615967762052 8.92724223378066 10.9365322996992 8.22110132528113 8.43636779540359 8.03580287307495 9.50525641315489 9.97702194669194 8.42883674580139 8.7719049013619 7.86402241258062 8.29516526924576 10.7147466663961 9.03018214320238 8.15506618462357 8.05875226902161 8.42631332355133 10.6202243990705 8.09737375364137 8.92225316116426 7.52231986735654 9.31444147869186 11.5361539982307 7.87861056466677 7.9147767107708 8.01012635312862 8.16507852386771 9.37482302590397 7.80580040497227 8.22034087308362 8.41770801843747 8.02650411401812 10.7776636093379 8.5331008217246 9.33641441423553 7.77878938002036 8.97770252394302 11.9418427469278 7.73698557767094 8.68784489377676 8.81908166308382 8.32367206505532 10.3796574424492 8.2307489333628 9.18886295771145 8.23221613953431 9.06990021228512 10.3965080277385 8.06791539402119 7.8322474699714 7.56790651148363 8.12300529044481 11.1825564590194 7.45075148725561 7.9577548886066 6.22405370926379 8.49696622681248 9.83052916209661 7.82565875536055 8.96441280128109 7.7248731132009 9.09251261061276 11.3822029788408 8.00921069368513 8.24749954094852 8.09125070789737 9.29131786521157 11.5107214115919 8.2272048797636 8.6952681675361 7.5440882966823 8.21458468657143 11.2759822198165 8.5956602705751 9.09858054309255 7.39232198546874 8.90726786821212 11.1464267492691 8.43984814117454 8.72274644060939 7.88088681226014 7.81511584154794 8.41534249680766
Manes.05G156900.v6.1 2.59979625578436 2.59979625578436 2.59979625578436 2.59979625578436 2.59979625578436 3.15536754223307 2.59979625578436 3.82956472952542 2.59979625578436 2.59979625578436 2.59979625578436 2.59979625578436 3.32888032498958 2.59979625578436 2.59979625578436 2.59979625578436 3.13614105965968 2.59979625578436 2.59979625578436 2.59979625578436 2.59979625578436 3.25601641733816 2.59979625578436 2.59979625578436 2.59979625578436 2.59979625578436 2.59979625578436 3.20900055990681 2.59979625578436 2.59979625578436 2.59979625578436 2.59979625578436 2.59979625578436 2.59979625578436 2.59979625578436 2.59979625578436 2.59979625578436 3.64923550830888 3.27237941274458 2.59979625578436 2.59979625578436 2.59979625578436 2.59979625578436 2.59979625578436 2.59979625578436 2.59979625578436 2.59979625578436 5.03870948941282 2.59979625578436 2.59979625578436 2.59979625578436 2.59979625578436 2.59979625578436 2.59979625578436 2.59979625578436 2.59979625578436 2.59979625578436 2.59979625578436 2.59979625578436 2.59979625578436 2.59979625578436 3.13655648183482 3.31285807433133 2.59979625578436 2.59979625578436 2.59979625578436 2.59979625578436 4.10787830392828 2.59979625578436 2.59979625578436 3.20611898545288 2.59979625578436 3.52011185534455 2.59979625578436 2.59979625578436 2.59979625578436 2.59979625578436 3.70556499966493 2.59979625578436 2.59979625578436 2.59979625578436 2.59979625578436 3.17512532819144 2.59979625578436 3.30853211464194 2.59979625578436 2.59979625578436 3.78968888578922 2.59979625578436 2.59979625578436 2.59979625578436 2.59979625578436 3.60878346568707 2.59979625578436 2.59979625578436 3.17011221737183 2.59979625578436 2.59979625578436 2.59979625578436 2.59979625578436 2.59979625578436 3.10849398345359 2.59979625578436 2.59979625578436 2.59979625578436 2.59979625578436 2.59979625578436 2.59979625578436 3.01650372679633 2.59979625578436 2.59979625578436 2.59979625578436 2.59979625578436 2.59979625578436 2.59979625578436 2.59979625578436 2.59979625578436 2.59979625578436 2.59979625578436 2.59979625578436 2.59979625578436 2.59979625578436 2.59979625578436 2.59979625578436 2.59979625578436 2.59979625578436 2.59979625578436 2.59979625578436 2.59979625578436 2.59979625578436 2.59979625578436 2.59979625578436 2.59979625578436 3.28857685202619 2.59979625578436 2.59979625578436 2.59979625578436 2.59979625578436 4.36331703970949 2.59979625578436 2.59979625578436 2.59979625578436 2.59979625578436 2.59979625578436 2.59979625578436 2.59979625578436 2.59979625578436 2.59979625578436 2.59979625578436 2.59979625578436 2.59979625578436 2.59979625578436 2.59979625578436 2.59979625578436 2.59979625578436 2.59979625578436 2.59979625578436 2.59979625578436 4.6592295833138 2.59979625578436 2.59979625578436 3.04070355142447 2.59979625578436 2.59979625578436 2.59979625578436 2.59979625578436 2.59979625578436 2.59979625578436 2.59979625578436 2.59979625578436 2.59979625578436 2.59979625578436 2.59979625578436 2.59979625578436 2.59979625578436 2.59979625578436 2.59979625578436 2.59979625578436 3.08843871467039 2.59979625578436 2.59979625578436 2.59979625578436 2.59979625578436 3.8142730229591 2.59979625578436 2.59979625578436 2.59979625578436 2.59979625578436 2.59979625578436 2.59979625578436 2.59979625578436 2.59979625578436 3.24239127858813 3.04160865887499 3.60015647585649 2.59979625578436 2.59979625578436 2.59979625578436 3.32529133428012 5.27663913426041 2.59979625578436 2.59979625578436 2.59979625578436 2.59979625578436 3.61677307627576 2.59979625578436 2.59979625578436 3.22829425332205 2.59979625578436 2.59979625578436 2.59979625578436 2.59979625578436 3.4134412798777 2.59979625578436 6.62591725522288 2.59979625578436 3.10108304697002 2.59979625578436 4.80089919246676 5.45142031479914 2.59979625578436 2.59979625578436 2.59979625578436 2.59979625578436 3.07224328759053 2.59979625578436 2.59979625578436 2.59979625578436 2.59979625578436 2.9870565861914 2.59979625578436 2.59979625578436 3.12315809278075 2.59979625578436 3.52367043205901 2.59979625578436 3.05800329061214 2.59979625578436 2.59979625578436 2.59979625578436 2.59979625578436 2.59979625578436 3.0699466230511 2.59979625578436 5.70358490178761 2.59979625578436 2.59979625578436 2.59979625578436 2.59979625578436 3.51206141573981 2.59979625578436 2.59979625578436 2.59979625578436 3.08092639916607 3.01582169102262 2.59979625578436 2.59979625578436 2.59979625578436 2.59979625578436 3.40954712367928 3.23544690453558 2.59979625578436 2.59979625578436 2.59979625578436 3.27415149574588 2.59979625578436 3.06640245947418 2.59979625578436 2.59979625578436 5.66034205289947 3.04165461401528 2.59979625578436 3.14632375028407 2.59979625578436 3.06864531641847 2.59979625578436 2.59979625578436 2.59979625578436 2.59979625578436 3.05198833785288 4.70733534913593 2.59979625578436 2.59979625578436 2.59979625578436 2.59979625578436 6.85705373159116 2.59979625578436 2.59979625578436 2.59979625578436 2.59979625578436 4.40793218502145 2.59979625578436 2.59979625578436 2.59979625578436 2.59979625578436 4.16573373705861 2.59979625578436 2.59979625578436 2.59979625578436 2.59979625578436 5.40022953025077 2.59979625578436 2.59979625578436 2.59979625578436 2.59979625578436 3.20991460941355 2.59979625578436 3.17618018401525 2.59979625578436 2.59979625578436 2.59979625578436 2.59979625578436 2.59979625578436 2.59979625578436 2.59979625578436 4.43124557945812 2.59979625578436 3.45416095825858 3.24931906988771 2.59979625578436 3.6159717350813 2.59979625578436 2.59979625578436 2.59979625578436 2.59979625578436 4.52483948398526 2.59979625578436 2.59979625578436 2.59979625578436 3.39636825993239 3.69894092230814 2.59979625578436 2.59979625578436 2.59979625578436 2.59979625578436 4.23613370543252 2.59979625578436 2.59979625578436 3.6587341302309 2.59979625578436 4.37543937757723 2.59979625578436 2.59979625578436 3.84804290290565 2.59979625578436 2.59979625578436 3.0961917105276 3.06942971940629 2.59979625578436 3.06601140229909 4.8468384723005 2.59979625578436 3.15916706065669 3.63688284357859 3.17763575246582 4.42842838552876 2.59979625578436 2.59979625578436 2.59979625578436 2.59979625578436 2.59979625578436 2.59979625578436 2.59979625578436 2.59979625578436 2.59979625578436 4.19695890766279 2.59979625578436 2.59979625578436 2.59979625578436 2.59979625578436 4.99601517001097 2.59979625578436 2.59979625578436 2.59979625578436 2.59979625578436 3.02864738326235 3.96115202133466 2.59979625578436 2.59979625578436 3.09522200693535 2.59979625578436 3.15073138801272 2.59979625578436 2.59979625578436 2.59979625578436 2.59979625578436 5.46702787710404 2.59979625578436 2.59979625578436 2.59979625578436 3.13906168656558 2.59979625578436 2.59979625578436 2.59979625578436 4.01045299094412 4.4569336025263 2.59979625578436 2.59979625578436 2.59979625578436 2.59979625578436 2.59979625578436 5.13346058295346 2.59979625578436 2.59979625578436 2.59979625578436 2.59979625578436 4.6807897379801 2.59979625578436 2.59979625578436 3.6698074420928 2.59979625578436 2.59979625578436 2.59979625578436 2.59979625578436 2.59979625578436 2.59979625578436 4.41161574131618 2.59979625578436 2.59979625578436 2.59979625578436 2.59979625578436 6.91514924317829 2.59979625578436 2.59979625578436 2.59979625578436 2.59979625578436 4.23780163509057 3.05543704798616 2.59979625578436 3.32153583160461 2.59979625578436 4.55665141078143 2.59979625578436 2.59979625578436 3.96474163586061 2.59979625578436 3.5652046731186 2.59979625578436 2.59979625578436 3.26472095490408 2.59979625578436 2.59979625578436 2.59979625578436 3.43303792983199 3.30265235045542 2.59979625578436 2.59979625578436 2.59979625578436 2.59979625578436 2.59979625578436 2.59979625578436 2.59979625578436 2.59979625578436 2.59979625578436 2.59979625578436 2.59979625578436 4.44861240715221 2.59979625578436 2.59979625578436 3.7714153316878 2.59979625578436 6.81367909571876 2.59979625578436 2.59979625578436 2.59979625578436 2.59979625578436 4.65289995825886 2.59979625578436 2.59979625578436 3.78837248309854 3.19855137885276 2.59979625578436 7.44817117243497 2.59979625578436 2.59979625578436 2.59979625578436 2.59979625578436 3.94059545112726 2.59979625578436 2.59979625578436 2.59979625578436 2.59979625578436 3.76823708262145 2.59979625578436 2.59979625578436 3.73972313281026 2.59979625578436 4.43895347138738 2.59979625578436 2.59979625578436 2.59979625578436 2.59979625578436 2.59979625578436 2.59979625578436 2.59979625578436 2.59979625578436 2.59979625578436 2.59979625578436 2.59979625578436 2.59979625578436 2.59979625578436 2.59979625578436 7.20938932941394 2.59979625578436 2.59979625578436 2.59979625578436 2.59979625578436 3.59922678175207 2.59979625578436 2.59979625578436 3.11486485550114 2.59979625578436 2.59979625578436 2.59979625578436 2.59979625578436 2.59979625578436 2.59979625578436 2.59979625578436 2.59979625578436 2.59979625578436 2.59979625578436 2.59979625578436 4.00870450900245 2.59979625578436 2.59979625578436 2.59979625578436 2.59979625578436 4.75117950950394 3.30442840010922 2.59979625578436 2.59979625578436 2.59979625578436 5.11246862790817 2.59979625578436 3.18881389019315 3.23124158278061 2.59979625578436 2.59979625578436 2.59979625578436 3.20753853820288 2.59979625578436 2.59979625578436 2.59979625578436 2.59979625578436 2.59979625578436 2.59979625578436 2.59979625578436 2.59979625578436 2.59979625578436 2.59979625578436 2.59979625578436 2.59979625578436 3.0284462862932 4.45778937099018 2.59979625578436 2.59979625578436 2.97688219355799 3.836732430619 2.59979625578436 3.07812638981679 2.59979625578436 2.59979625578436 3.04387460395187 2.59979625578436 2.59979625578436 2.59979625578436 2.59979625578436 2.59979625578436 4.02763515929962 3.20566299976803 2.59979625578436 2.59979625578436 2.59979625578436 4.42435522986681 2.59979625578436 2.59979625578436 3.37185434725751 2.59979625578436 2.59979625578436 2.59979625578436 2.59979625578436 2.59979625578436 2.59979625578436 4.69241594075646 2.59979625578436 3.18528064700602 2.59979625578436 2.59979625578436 5.03284761142829 2.59979625578436 3.52399980726882 2.59979625578436 3.07652576753501 2.59979625578436 2.59979625578436 2.59979625578436 2.59979625578436 2.59979625578436 3.85308277363896 2.59979625578436 2.59979625578436 2.59979625578436 2.59979625578436 4.64676654271707 2.59979625578436 2.59979625578436 2.59979625578436 2.59979625578436 2.59979625578436 2.59979625578436 2.59979625578436 2.59979625578436 2.59979625578436 4.21982858712614 2.59979625578436 2.59979625578436 3.21559004798566 2.59979625578436 4.53639649429251 3.20178576582288 2.59979625578436 2.59979625578436 2.59979625578436 7.49874874184489 2.59979625578436 2.59979625578436 2.59979625578436 2.59979625578436 2.59979625578436 3.24925207574573 2.59979625578436 2.59979625578436 2.59979625578436 4.40546711664691 2.59979625578436 2.59979625578436 2.59979625578436 2.59979625578436 5.02890370927168 3.36223058634014 3.40187214262271 2.59979625578436 2.59979625578436 4.96776873617407 2.59979625578436 2.59979625578436 2.59979625578436 2.59979625578436 4.46727763098533 2.59979625578436 2.59979625578436 2.59979625578436 2.59979625578436 3.75568684208873 2.59979625578436 3.25006177786541 2.59979625578436 2.59979625578436 2.59979625578436 2.59979625578436 2.59979625578436 2.59979625578436 2.59979625578436 2.59979625578436 3.01607379670363 2.59979625578436 2.59979625578436 3.10899527952792 2.59979625578436 2.98900452407651 2.59979625578436 2.59979625578436 2.59979625578436 2.59979625578436 2.59979625578436 2.59979625578436 2.59979625578436 2.59979625578436 2.59979625578436 3.74150866336052 2.59979625578436 2.59979625578436 2.59979625578436 2.59979625578436 2.59979625578436 2.59979625578436 2.59979625578436 2.59979625578436 2.59979625578436 4.45358119011985 2.59979625578436 2.59979625578436 2.59979625578436 2.59979625578436 3.78781078551315 2.59979625578436 2.59979625578436 2.59979625578436 2.59979625578436 3.23023422384682 2.59979625578436 2.59979625578436 2.59979625578436 2.59979625578436 2.59979625578436 2.59979625578436 2.59979625578436 2.59979625578436 2.59979625578436 2.59979625578436 4.36957358178287 3.23503948447659 2.59979625578436 2.59979625578436 3.40296774934954 2.59979625578436 2.59979625578436 2.59979625578436 2.59979625578436 2.59979625578436 2.59979625578436 2.59979625578436 3.30313529149927 2.59979625578436 3.51041138144057 2.59979625578436 2.59979625578436 2.59979625578436 2.59979625578436 6.38906763004875 2.59979625578436 2.59979625578436 2.59979625578436 2.59979625578436 2.59979625578436 2.59979625578436 2.59979625578436 2.59979625578436 2.59979625578436 4.98951246228073 2.59979625578436 2.59979625578436 2.59979625578436 2.59979625578436 2.59979625578436 2.59979625578436 2.59979625578436 2.59979625578436 2.59979625578436 3.54645731268943 2.59979625578436 2.59979625578436 2.59979625578436 2.59979625578436 4.57419527716922 2.59979625578436 2.59979625578436 2.59979625578436
Manes.05G157000.v6.1 4.45379254643727 4.87749585337859 4.3707633545983 4.66128356383843 5.62653608812786 4.99573016164413 6.23025894562992 5.9772320281179 7.43394151849114 7.99264276348526 3.91704324311539 4.58579818132253 4.68474164205806 5.19733262938069 6.39102879596062 4.28002511614526 5.79528742294165 6.02216727495208 4.83187038555503 6.85090984853428 5.40548226579835 7.55468783042567 5.68267343901352 5.53731679324805 7.75691576400877 4.56502497411523 5.95532380073889 5.92810906740957 5.83751490898161 6.48181259527359 4.43107563536172 6.19410485435318 5.43836735255108 5.82040174880604 6.63797123297589 4.64276004537696 5.30220908401092 4.654697964968 5.76495823724127 6.59925471470203 4.30187717688871 6.06020799779542 4.87445463241097 6.21575464588386 7.15069210545312 5.39960811545682 6.36416062771668 6.10820638675434 4.83128654064695 7.34572049531938 5.06000772961864 6.6668518145876 3.75398817394522 4.97915584010028 7.12474768169765 4.98709378531464 5.31820570012602 5.29457354725178 5.99636459659595 5.98220071293987 4.02226528212128 6.04205075868482 4.73398151615937 2.59979625578436 4.81176276674814 5.28327554638305 5.71119643024539 5.96071256146123 5.35084337223203 6.45407805996097 5.3017049965742 6.49751694877345 4.88724762584687 6.4348456154551 8.15705796821494 5.00160310992276 6.49246185829567 5.84800234382547 6.46981201425552 6.48902630735807 3.90518066552621 6.07023748829379 5.44351140477525 5.80915713890683 6.32782512096562 4.9915473884621 5.48111941261262 6.49580694800112 5.1850234480477 5.18822833505325 4.60767001322308 5.75459583559767 5.73116874471881 5.48643651000624 6.50522654805199 5.39092330953209 4.36137404435482 6.17776306874225 3.85652012136787 6.25792500616547 8.16049217302107 5.5105305045463 6.13685696898871 5.08289965770224 5.12862405186618 8.50210834022342 4.15248928119766 5.63708302390117 5.47245010652268 5.0532180419611 7.28509616873672 4.21893917731151 6.32426549321001 4.97810413389828 7.02921040017765 7.25681685549339 4.34194775590009 5.70790711008131 4.60236138459194 6.00166807818275 6.10965660112307 4.84904362382077 6.14499912737698 5.94201181082102 5.73662758239265 8.34575151318555 5.7618637962919 8.38583652350403 8.08078797596932 7.12601240386551 7.68845264194724 5.44538061663543 5.3918583610919 5.8569972435937 7.11821902851512 7.70876521434653 5.17430641952311 6.42951776474347 6.87526172686817 6.6155264664028 4.92552397122543 4.75726605505108 5.96158593486309 4.57912481875013 5.37003783292015 6.82380451484713 4.38027920375344 5.404738748308 3.89920949385435 5.63881424190592 6.52193287333657 4.93772928279628 5.83887748138122 4.52746373779868 6.10443573406361 5.75552657583907 5.3629917889313 6.59302649051781 6.22244356859021 7.78746579256023 8.69822475315354 4.52892388275097 5.74509217137199 4.57954258934182 6.13857333830171 7.23493505546737 5.21608138159637 6.79698769419407 6.05100434830062 5.59062011947197 7.56440870486923 4.64779598652796 5.97656195198741 4.44807592573455 4.271908041176 6.48822547381681 4.29645095232991 5.89935893346685 5.06583120487056 7.3090586589855 6.10745581493496 5.70755531852596 7.62340193941142 5.63374218218783 5.96504033793655 6.913778433665 5.68487065716025 6.33103413523439 3.98543193245573 5.1893985179319 5.3192625218561 5.27362853699531 5.76128766802984 5.47674758251668 4.69320307600654 6.01733366770662 8.29566130252256 6.80524011953406 6.61256231865382 5.93502187627696 7.31583624445629 7.37864553645266 5.41179542997764 6.58464755155989 5.4677274733207 7.17232499148534 9.23314140330392 6.00329359319653 5.51234279649706 4.9285827880596 6.233279404948 7.73158511567229 6.35681430242595 6.08511625227637 6.88702858435778 4.25272234368532 6.48117617742032 5.12219656557473 7.40767934516375 6.81259517858042 4.95586597078112 7.51467888995504 4.66496412858191 5.35409499871351 5.27514574498046 6.30446307579298 2.59979625578436 5.38533166317587 6.73099770965066 4.59868484368203 5.99998063592664 5.46647945612031 5.52377373326359 6.40570427800219 6.32651791662759 5.64733262769009 7.64398995755867 4.30290476043136 4.65462856920226 5.37783192061473 5.89165906456963 7.8042087260637 5.18770310957544 5.87288544339471 5.74242344246961 5.14249682321377 6.84555148484742 5.04786293549594 4.82648200123543 5.22700614344601 5.5528996623803 7.02454176306907 4.83222238471573 5.26250116579416 5.79763227298747 6.02344765232342 6.68309901941219 4.4363223804448 5.94385541828959 6.05445699825712 5.17890873704949 7.05229901295197 4.59925386495165 4.8426123526528 5.35397441089884 5.29762652538741 7.35878197913878 5.3699243622029 5.95577559750376 6.41616441850317 6.29845935740581 6.22607809959831 4.57197925158801 6.13524272702749 4.553134485482 4.87139196817587 6.86089775845762 7.11875257968409 7.13177747957997 5.85102122407298 5.81313102282092 5.95715525780427 7.18693931627238 5.93669438063626 5.84844938248018 5.19451614242423 6.42124201732276 8.14423825208669 5.24104792697366 6.86490480845247 5.15872407048876 5.73363138409735 8.463469886977 5.3798414753422 6.84990743439972 5.23154199322373 7.03752444788249 7.09527427222854 5.91177221201074 5.95690974674765 5.26407068853029 7.26369112657877 7.15458260327767 5.4348668307391 6.77847207659918 5.90519074784425 5.79416119758314 6.60067671396131 4.81199853843918 6.4319423005851 6.25693222816606 6.15177811019783 7.12596708124806 5.13338463887139 6.5433869609075 5.24018460113386 5.60937064835291 7.66863653609819 5.7187415777012 7.62180445338116 5.61414126440568 6.18843650099993 6.22757825149602 5.23478118707772 6.20485646697293 5.37446957264753 6.95945734219188 7.47903214919874 5.54356023380213 6.37088127791136 5.3820924552612 6.21566098184194 6.28297791613009 5.6282632052711 5.67334258668182 6.21064174026284 6.0234444900147 7.93720135954955 5.45049654293907 5.23348716654733 5.86551710288207 5.97506399145309 6.32628266188828 4.83492351238383 6.88759352004763 4.90867432952841 6.63593370930444 7.04860875853118 6.64693916303266 5.59701099096817 4.91237688072466 6.66723501929349 7.5909574849755 5.38412246626289 7.4875453178136 6.00783891930939 6.97698987929985 6.70242457989344 5.78719751833659 6.98538998318286 6.85575171506576 5.54324094218638 6.2285670961749 5.23309523391318 5.48476247664218 6.15388024760983 6.05339660073909 7.24116493742366 5.08740459183289 7.20204036022597 5.35695927075392 6.238717865617 7.69806771105438 7.56055162645349 5.13409239732633 5.56997718799013 4.92020210790799 6.21958501392507 7.42116325784637 5.06192214395164 6.33688508772789 5.70414855149599 6.564410419311 7.89266821099554 5.94274232114842 6.5878815073866 6.25661380215919 6.24805332097319 7.39770710389863 4.02797903875605 5.05742945523588 5.53260901940399 5.27790774733022 7.33235512344174 5.02232234681103 4.4569336025263 4.3932217029271 5.60118520930322 8.11833253771608 5.39436963072989 6.56435186686893 5.52442457578646 7.15904464844628 8.20969137228647 4.30542824398944 6.73414608539377 5.44275254289269 6.06352096147691 7.87331703190622 5.760277607708 5.34186550734395 5.43888013981882 6.54329155307777 7.45325297543656 4.55052264915921 5.62286942321255 5.27620451503393 6.23432643439995 7.03141808675462 6.51653538518396 5.66132443039645 5.60865411445675 6.96901755565382 7.90492443046821 6.04864108870012 6.05021930658364 6.76115996283731 5.86894628672126 7.29113633696624 5.45337017334737 6.79458417759534 5.40966622104034 6.02891940204389 7.63371252249066 5.28302172754956 7.46490307891767 5.94331655612189 6.30700264857428 8.00251270159582 7.41360356463799 7.71653116385063 7.2752751299321 6.59786121123525 7.5109480580227 5.39463891404313 6.85373633129991 4.65071244205253 6.53412896310228 6.96138597152496 4.34287603890507 6.69441573925889 5.0619261454034 7.23746577951366 6.60343135614946 4.83903491359484 7.06870178805232 5.50779516758466 5.26096271278492 6.47313484849912 5.34982762298967 6.81274301178809 6.9043766479093 5.09728927735785 7.05652374680087 6.03716308689479 6.49773795876553 5.85857316097162 6.57847975152518 7.16621579003449 5.43270168263632 5.83356257861558 7.2027094186975 5.49722649593713 6.26269085635199 8.24116810402884 4.16121752902877 5.80432144414134 6.0220341098391 5.74343610551642 8.05182865181443 5.31626506972042 5.79088791348655 4.78585382240281 6.25270330753798 6.75247629075196 5.43154935669389 6.3811581025713 5.92380933961362 6.08348125709802 6.88437296075964 4.41427197300779 5.00911327620321 4.64600603725991 6.34444494403032 7.3632476124041 4.86416920263528 6.87470555938669 3.7996849876611 6.13091501359039 8.65213133896849 6.48171944081334 5.86437620849625 7.63084931694546 4.90136801628777 9.14112699591023 4.18169055610886 5.79293520519869 5.1416946861675 5.73482134990778 8.17696882175886 3.61437619789413 4.84025957589904 4.57847737746104 7.26749638131717 6.95479530281107 5.57421009452393 5.61513716093096 4.87644107003898 6.19460714941688 8.52566634806817 6.58530803038319 7.1162056574588 5.98403039277559 6.57194261621306 7.32805694787429 5.05562289918963 6.94991690833693 6.21105727877775 6.66876148783676 8.13066151431949 5.18420072457802 6.86524081821765 7.41284827457963 6.05152945391891 7.92186698229367 5.38977500243262 6.17508539424695 4.94211524277652 6.7482232283955 8.43044543677145 4.46655869339665 5.54443699715672 5.07372310686619 6.68242243773575 6.88561133639239 3.58986033417048 6.4259942323056 4.50682894521461 5.44016422253328 6.88140299450661 4.63794035180029 6.54048834745469 4.922171141902 6.21503452796767 7.5954019380828 4.08935796245677 7.75794191027799 6.13600691866514 6.01968652280113 7.22634352766182 4.36196570826451 5.82986919402815 4.9822790871881 6.62650837200861 7.82995115200797 5.51810724203753 4.2239412987251 4.79740084632495 6.15964665774231 5.25878507086247 6.29426975451354 4.26954800455055 2.59979625578436 5.05019430775071 6.27041724007468 7.73075152403721 4.17740592806033 5.14287709749414 4.54882320542685 5.15334595748281 6.57665953089046 5.03128442933075 4.55277631644368 4.84569867863592 5.42677489144597 6.2169226619525 4.51773985457628 5.69832282365904 4.83065868082831 6.12677934981674 6.4745996308256 4.45148142388119 4.49284266001779 5.35176795573465 5.07379876184301 7.04405403260933 4.44706979273525 5.07892293221511 4.65991042283529 5.34601172524073 5.10067582167958 5.94715635287373 5.09942293091078 5.23734637984435 4.18508702070755 6.27866896975536 4.38956714453276 5.08978900755589 4.58112602230414 5.65888721160972 8.30225936095522 4.31746049052481 5.21577145139895 5.78337017512225 4.81120276544318 6.78363146051683 3.46429402943855 2.59979625578436 5.10806195404078 5.84631259512698 7.95967092439674 4.23964625906642 5.34833279091737 8.12216016290194 5.57286784531916 7.96560613188193 5.11442485707068 5.21631662540804 5.94933317263557 5.40916357362287 6.85063347674467 6.14534705743913 6.40776209355889 5.65678367094762 6.2486304453153 6.00424668332449 6.70856449377192 5.4159613188666 4.40711821045092 5.02941969613932 7.18469703521575 5.31618868989025 6.07537593011141 5.31916747043363 5.24460145885154 5.71165173484639 4.74571861281857 5.70139451343051 5.28037944738062 6.01816616418636 5.80167757943816 4.23875623856873 5.57601300194704 4.61957996461493 6.60600185952989 7.40706929551482 5.59438611742899 2.59979625578436 3.99966738167939 6.22617295904793 5.86090996173879 4.84890714027926 4.77019094424234 4.82812511363457 5.32831377469771 5.78858486434758 5.58828846818639 4.90563922182255 5.2060182417974 4.52051683132016 5.30176707174314 6.64564409623672 4.86964598017146 5.12328144015568 4.53903675410036 5.74123680028628 6.25520575864154 3.93224927260848 6.23419492632614 4.7693264467835 5.15347878435525 6.82688366626324 4.74245609954318 5.0315167191485 4.45937492310191 5.35074980482916 2.59979625578436 5.57118375158894 5.43284111539091 6.36715788946872 4.79587404593374 7.13876053860355 4.45704960857166 4.82190256382986 5.21825469027738 5.77154086367354 7.21064223548211 4.85773496758135 5.4362067131571 4.89262739646431 5.64852221696631 6.03243608197256 6.02927374321664 6.21847544791443 6.0249072378946 5.66757816394811 6.78209524005276 4.24449899561922 6.78939581487529 4.48419206145898 5.31773168409808 8.2281166351364 5.67839156407997 6.0868483946442 6.90420164679784 6.8091949093214 5.90816525736751 4.84338711233038 6.66406902753333 5.70168955993144 6.17611501567475 5.72821915014742 4.90704711619437 6.7114362733765 6.18547176888654 6.34923153226963 6.30192654108831 4.89355588507114 5.929699943503 7.58376623364469 5.86749977771751 7.5189220571051 5.60366396408171 5.00571738402092 5.61088024143791 4.37086092292113 5.98772664870918 4.7348514639448 6.67842166854777 5.43187464177097 6.64558817439137 6.23237319031549 5.21458228300803 6.26725359516794 4.6148722353556 5.16435470113727 6.04016281456566 5.80215955384207 5.40922145270109 5.07717136891515 6.37704228396975 7.0380480889738 5.56277888770067 5.63740144198793 4.77239261754262 5.79879695764527 7.58037324832223 5.98397018266959
Manes.05G157100.v6.1 3.79581891214945 2.59979625578436 3.20665085371097 3.50016072193926 3.05314717308039 3.81365830725574 3.38466486369882 4.57509933520789 3.84534285565884 2.59979625578436 3.49438284815064 2.59979625578436 3.48816860543824 2.59979625578436 3.01339967241467 3.81953854029705 3.51852869536645 4.84057715139863 3.75141957250998 4.37243313713793 3.64676774902138 4.90882895067462 3.34744421400159 3.46175834267099 3.67022745780567 3.29982034827609 3.16295777007222 4.41789579572278 3.45177722385841 3.12942703094249 3.56031851016587 4.21744849955037 4.24289168513582 4.78383563557081 2.59979625578436 3.39941693038722 3.70972850317257 2.59979625578436 3.54273597101275 3.15137780479602 3.48701286742929 4.09512107142132 3.18911703177846 3.43514863882075 3.44051830746251 4.22491347845287 3.98542741831231 4.48031411248283 3.51445194617031 2.59979625578436 3.82252618082839 4.3149817465943 2.59979625578436 2.59979625578436 2.59979625578436 4.84962633655995 4.46554451359562 4.62437017523569 4.00549615286874 4.07298423659243 3.25634658216568 3.35463609942184 3.31285807433133 2.59979625578436 3.38028800220858 3.52897269545353 2.59979625578436 4.10787830392828 3.93764853686409 3.36088296270151 2.59979625578436 4.25217976082982 3.52011185534455 2.59979625578436 2.59979625578436 3.56363431401342 4.60530766047333 3.86698300790617 2.59979625578436 3.31752771329381 3.90518066552621 3.6785121503149 2.59979625578436 4.14915848480723 2.59979625578436 2.59979625578436 3.05429937403947 3.39107561198341 3.32102698974581 3.03309729085306 2.59979625578436 4.51920321945192 3.91582517406184 4.25890484713112 2.59979625578436 2.59979625578436 3.17403919595947 4.00637088711135 3.54917772278016 3.87799114124601 4.45458971235899 3.10849398345359 4.07092939277568 3.6506059273711 2.59979625578436 4.09405740546664 3.40371602820436 3.66305009076963 3.60369213990576 3.34271822740328 3.6939030069005 3.56627389150152 4.44265235265464 3.75675057185501 2.59979625578436 4.90123100346765 4.86475973326605 4.61367710224825 4.06807985226513 5.14263339038845 4.74814370594134 2.59979625578436 3.96473042717814 3.3030517261556 3.7956450785681 3.71922188825181 3.64047583210619 5.01165660883931 2.59979625578436 4.52041847923362 4.21305026724647 4.35159626384511 3.19371833097314 4.08778891120065 2.59979625578436 3.44340296313251 3.8399998178964 4.36395456977637 4.8152637192013 5.0981054624758 3.97383814086129 3.86072703377089 4.01015474211928 3.34739219599138 3.10567645987634 3.09448431999199 4.90328896041169 5.09709928621294 4.1673343304797 2.59979625578436 4.90387630851397 4.33364362287116 4.85868934543002 4.0475528573883 4.56175461082828 5.02745918059605 3.3572885702161 3.97532631382236 3.90488516978388 4.35218963803036 3.85466741170225 4.44987617595313 4.35434063218559 3.98115763628549 4.04855109287913 5.1291867783276 2.59979625578436 4.39061229752421 2.59979625578436 3.11037841164054 3.73666685613292 3.65507811070983 3.85648531197691 3.62050145251511 2.59979625578436 3.25431612115486 3.56545094105894 4.08318979598926 3.56372893638002 2.59979625578436 3.00869623363141 4.07418895335344 5.27496632737976 4.44821029049616 3.52371301138035 3.34647505545364 3.16817936116962 3.68006359193551 3.36040777907706 3.86444963756607 2.59979625578436 3.73210332722352 5.04523405293127 4.17929783726294 4.4471967830178 4.15382062285376 4.83442493975447 5.58878930818312 5.84976938532874 4.34696871659193 5.53496083453604 5.72211640337161 4.13995550782958 4.25012848163437 4.29816580527421 4.40806397521063 5.02994327627789 4.3842826889467 4.28382777374311 4.28256263227329 4.67375300693252 3.73044051282305 5.58448887137492 4.67886184523598 5.78819381340995 3.91750716661443 4.12146860080129 3.51907024373083 3.77728265014896 4.31144256826869 4.05400638170669 3.91115969666603 4.86953691020071 5.30970449342414 5.48397360087672 5.74279334888452 2.59979625578436 5.7968602520107 4.72669514704258 4.5704620566964 4.85205296830482 4.67424428316337 3.94304008124423 2.59979625578436 4.9375379898859 4.1987481099324 3.86073559658219 3.89979400114707 3.76171483623071 4.63966947023232 5.30084735932263 3.74827886475334 4.37466567651804 4.04756626323593 3.76972904016815 4.63541716919356 3.57769357505133 4.50062035983742 3.73996799412852 4.56867077013417 5.08445022701992 4.09363250266246 4.2493057786798 3.75285297588585 4.83819915829128 4.81366704414057 2.59979625578436 3.42553268245098 4.08592064442753 4.47466510918865 3.68400765031026 3.92142265337815 3.43655961124501 3.4895835083083 4.05852732310907 4.08725976475088 4.02331979791633 3.96321499642831 3.87511013726533 4.28833052297765 4.01373665405877 3.95429187897232 3.79473822698295 4.65151280240443 3.88847339074918 3.41181455865871 3.92267460486267 2.59979625578436 5.40062108789936 3.84501639756676 4.52347918480324 4.05873848980285 4.51448410959426 5.39104055793606 5.63411956080624 4.67583804167405 5.584103201913 4.99894591790761 4.58022114399025 4.33524874671851 4.33277230110226 4.14046207891568 3.56402233026117 4.99714547606174 4.77335547679316 4.11354435935688 3.79794415864301 4.53872184906963 4.50308666897805 4.70663635402328 3.86351406872335 4.51621031393093 3.53974293861542 4.04580551179995 4.84538449306836 4.82977676951295 4.90145177247992 4.24916743730892 3.47556618872314 5.42221795596312 5.2841527290261 5.13135557052543 4.63861855199785 4.83767662414104 4.87808098791347 4.23645754188111 5.01070106984494 4.1464829094435 5.12148230517195 4.58590161274249 4.72255857934657 5.29864652229803 4.25565820313127 4.22795770898687 4.38976278303738 4.16744343414797 4.2260546928364 4.01564235972738 4.91473236433421 5.15935443246321 3.82175856716567 4.45459824340433 2.59979625578436 4.96617654377767 5.11747560848868 4.98998809320921 4.94201981059853 4.3519288951592 5.45049654293907 4.59696198718797 5.14390487049502 2.59979625578436 5.10744447735862 4.31740953134203 4.59513735238943 4.72184276477248 4.10770919061584 3.96357756350249 6.48807436371109 5.3431772772305 4.36348106735392 5.71915091219909 5.8250819206674 4.32952829195241 4.60979845927509 4.52561882532054 4.6593180930254 3.61390822800715 4.79548826945849 5.43239565066948 6.0009768034443 3.95592676154047 3.47565525924005 4.30704482728096 3.9855781590129 4.19695890766279 4.01938833314167 4.14638335318899 3.69619395184967 5.17555860586413 4.09962845494248 4.7512181100855 4.79601359005439 3.5766943121934 4.71005479575199 3.97474730187201 3.96115202133466 4.14299350746325 3.54150743931308 3.687134314737 3.36612465035371 3.85933480019695 3.6585206717842 4.45993186670992 4.87975430813482 4.86821694264522 4.02112009448399 4.59148139820964 4.57324822261862 3.33541046017207 3.52342389776374 2.59979625578436 4.15320261950378 2.59979625578436 3.91268880763813 5.8462416881157 3.70776028893706 3.98124168831376 3.62280837559436 3.88470582115985 4.55270191023577 4.5224403845822 4.44869885102738 5.30286856786797 3.9495082912954 5.20755020279274 3.95484254405987 4.23781596648324 4.37000824473682 5.11362114029066 3.27040979766199 4.33090182902305 4.65517405256835 3.83442524014033 3.25899884065111 4.11158258090912 4.41161574131618 4.40783125768278 4.68191239180764 5.64434399733025 4.77709451585057 5.31075207144444 4.89719802750272 5.27393189737756 4.60086858184383 5.4575618058491 4.81775922738492 4.05481899246946 4.31111376589282 5.22795114133872 4.71292206944104 5.18859852736291 4.27831425679672 3.94231177857405 4.24410101973327 5.40145547505636 4.43961111053158 4.76531038673658 4.45556705332183 5.27418934111929 3.79979116337823 5.48133840269262 4.99159171590399 4.11044121592125 5.54084181782061 5.08044044279981 3.2656464759195 4.32196630369435 2.59979625578436 3.82697302268523 4.76360192993697 3.73477065696665 3.22556948593357 3.38322476864324 4.21859487092253 4.97669909702586 5.00638886346257 3.89543908577048 3.53101584287459 4.1211669208224 5.12717662559884 5.5008585573334 4.38565278235351 3.10730057077166 5.54734154022826 4.99761822567051 5.08431853959687 4.35152909985919 4.22331116796919 3.96040304286901 4.6080507366938 5.60764011174488 4.63175107834557 4.49937738483255 4.89342327829361 3.44353124367574 4.38432347080654 2.59979625578436 3.37237396509029 4.68696724505273 3.86133721065845 4.25546188023517 3.35064364855437 4.10111300388802 3.68336513273807 3.97935340636274 6.3811581025713 4.09463936100375 4.25934145628502 3.11516147797062 4.5414987702611 4.61638960476809 3.84381676393557 4.585420940331 4.77954427920363 4.55138667890129 4.08277547635013 4.00463343674565 4.8617109689737 3.44342650184341 4.6387984266857 2.59979625578436 4.94637574949945 4.24411628835274 3.85813757889308 3.80360243730964 3.20229976147952 3.98751603335295 3.69556101711605 4.01568486327031 3.9229274409597 3.63191729296878 4.1617380484245 4.60395042457947 3.35802627900853 4.46415867982614 4.14508041686593 3.67965037329522 3.47961913918967 3.83579104032561 4.63271574495509 4.83804802287571 4.80045524350575 4.95404019899909 5.0285572434843 5.31935629366942 4.46437935804529 4.65316821647585 4.47733489826703 4.77721345137775 4.33016117666378 4.88714889368584 5.47642127863015 4.39023932548587 4.1948891063236 4.47726345222936 4.3210881251534 5.50071598559693 4.81893948317251 3.79022776133736 3.96259276784423 4.54406105628844 3.12386348523869 4.76717176087701 3.66140025771279 3.17879938663296 4.68426957771297 3.81799429195978 4.74541786443505 3.13864089446275 2.59979625578436 4.08773907697341 3.97414286463498 4.29373664422248 2.59979625578436 3.61637548253596 4.40745396511739 4.13876337681998 4.44259253221802 3.42095857459416 3.21960951687133 4.58788309611972 3.77440639804638 3.82630255730492 3.4492382492155 3.32593040474478 3.2004768242502 3.47843854242518 3.95944833641225 3.45055086810467 3.35805347339294 3.74577657031403 2.59979625578436 4.25106194692549 3.50360441488598 4.03768077184493 3.80021628716771 4.49974384603744 3.3580901148347 3.67117148881194 2.59979625578436 4.10636971646571 3.31465907983017 3.66297563908253 3.98665573556431 3.87596597040693 3.759045560907 3.60091484347649 3.8322434301044 4.94020369172928 2.59979625578436 3.22155548070353 2.59979625578436 4.12243230657783 2.59979625578436 3.44951294888695 3.16658854311766 4.78027131680255 3.85308277363896 2.59979625578436 3.37424946298459 4.24072801918229 3.96086861109062 4.61244530882616 3.68487892531134 2.59979625578436 3.48471841849718 4.09157308554448 3.32636466370826 3.48802483307444 3.99925688339375 4.21709244176099 3.78646604316083 3.59950334611107 4.18224303474423 2.59979625578436 3.46429402943855 2.59979625578436 3.39724226744863 3.44518071866167 3.32970239936705 3.17254904508025 3.68569758297786 5.78475034502436 4.85696581338028 4.07383590671022 3.30409561387671 5.21631662540804 3.41956127694051 2.59979625578436 2.59979625578436 5.51353934632815 4.84957687518996 3.50978775222963 4.20011875794382 3.35469425889052 2.59979625578436 2.59979625578436 2.59979625578436 3.78571618747852 3.95645175206502 3.92757747102017 4.05438628025265 3.91366803555386 3.34910464508202 3.12734860701425 3.31738323501506 3.44986319488193 3.09747954102011 2.59979625578436 3.29367264049087 2.59979625578436 3.52788263827347 3.50439436163838 3.78404001195677 3.25006177786541 3.98081098457166 2.59979625578436 3.67495035924399 3.12117286708181 3.11790825992549 3.15183655154252 4.33715928327187 3.34368402516979 3.18649476359596 3.7921270888656 2.59979625578436 3.90866235679493 3.20273864989596 3.14857604664619 2.59979625578436 3.61939971904066 3.99472994152574 3.24163335600191 3.80045825546394 4.10799642350742 3.08638207118581 3.11870604035815 4.42116190718349 3.74150866336052 3.15454793880454 3.77818253122674 3.82878776866292 4.212949641487 3.89790017897881 3.78810574708488 2.59979625578436 4.40957579783357 5.43284111539091 5.48062425396981 2.59979625578436 4.74268538912864 3.2568317893317 4.65625952631897 4.4422187795895 5.04397635242479 3.57524302608937 3.81162879428818 3.11489981915957 3.67537270766846 3.86268534291012 4.28796603573824 3.97868723121641 4.21898952457637 4.42590945521725 5.08174784599893 3.90526043493123 4.91649102665063 4.9823556684016 4.18997441648854 4.53336521219959 3.97866198404503 4.48126854675378 4.07445480423067 5.69768282268921 4.94685211787918 2.59979625578436 4.64050583400074 5.57655581333026 5.50715190701201 4.19534649705752 3.41348554194456 2.59979625578436 4.97770195845779 3.51041138144057 3.92030111956724 5.1866791585114 4.13476385007122 4.30213756616131 6.45751720534354 3.68674262044617 4.84824053157724 4.06154927376561 4.01195497471665 2.59979625578436 3.88894099533287 3.32166868968202 2.59979625578436 4.87753619583026 3.85111346624644 5.22191757587524 3.8655649995876 4.77203755914525 4.37985794022797 4.19526361165132 3.28072078774946 3.22438648604129 4.16521844122718 4.40459503321486 3.91654335422461 3.90291938238005 4.01263954092303 4.68552810362809 5.07276683138436 3.95921223267601 3.99450613624867 3.4661660206238 3.86017217038208
```
