## Supplementary Table 1 for "A population based expression atlas provides insights into disease resistance and other physiological traits in cassava (*Manihot esculenta* Crantz)" (part 136 of 405)

```
Manes.05G157200.v6.1 8.06019821290582 7.53934868565958 8.61039840003288 7.43349571883474 8.0158646799324 7.55139976593957 7.6402642311639 7.61996588205401 7.21774006566803 7.4834164435387 8.27803135844605 7.25269417642503 8.14973784388605 6.72144237377792 7.28414665394345 8.17375600220877 7.71026658544867 7.81820318948807 6.81049438668628 7.34124560929349 7.03117983818058 6.35497416217764 7.95153854765305 6.52310979254932 7.2607530711804 8.06687713181015 7.10026763276961 6.75925690727528 7.26060741909564 7.76606121247568 7.99163904819723 7.85657694025485 8.32732326197959 7.48777108885543 7.40952719606284 8.29832052906247 7.66003426830617 7.63306564592745 7.52076822265372 7.63303597163636 8.16795802878169 7.10417530083507 8.29254986419863 7.22695388229773 7.41551335115927 8.64610851020302 8.3014689717027 8.00073540600101 7.15004724219631 8.28024061581277 8.01377056585046 7.6013286239179 8.62862228365232 7.29656781644678 7.70483768655568 8.63151216816699 7.4364497398157 8.26042313943333 7.45129973466245 7.02044228457963 8.52507180433151 7.60316860400156 8.16134919855946 8.32167610350489 7.15740399536043 7.89727154858141 7.22903215408175 8.08161680724933 6.69664729430412 7.40109009995602 8.38683652218552 7.83948861532366 8.30219318834262 7.68973152796202 7.26371522685717 8.67220140869625 7.78318055243175 7.52291606198461 7.42172811735521 7.41298092830597 8.77122020089898 6.87190912090692 8.07098447953882 7.10823070443147 7.42308771947058 9.16413864951603 7.23067399492653 7.59935548737278 7.43710896526321 7.23042213948448 8.44028233867782 6.90634597341725 7.81891062223116 7.13705033461409 7.96192816988253 6.5137919441807 8.55827654318309 7.63620323053022 8.89404294702405 7.41322742690967 7.83304159949781 8.62041365353578 7.39542653007147 8.35126759090228 7.97201391114839 7.35998734189755 9.1538769898083 7.17224494975813 7.44600931108271 6.99652867271957 8.0218943087226 8.69987780912206 7.37068876071076 8.29256213582846 7.96305487256841 6.62285230962221 7.85331345427758 7.30843426483667 8.20160010685588 7.47222981315471 7.84486578338112 8.85770247686932 7.83390100328552 7.92264156695133 7.04431005170953 7.51797442718111 8.14824713317776 7.85443633117392 8.40693419041499 7.12601240386551 8.07332528325932 7.76700870186944 7.45534777413407 8.36440026942015 7.11821902851512 6.90095527177613 8.05950866943635 7.31138689835837 8.08754851984164 6.92276841425267 6.3264763399992 9.09489045941748 7.37075760055818 9.4155003105374 6.59747370235228 7.39927154181995 7.51716524713184 7.31185443288816 8.84467335124683 6.46902882030237 6.76812430330057 8.77498748032176 7.41138556658116 8.76787228090122 6.70207238726713 7.06278886757659 9.00298945476986 7.6586055676716 8.54302318456182 6.92313151682171 7.41035346304266 7.88397743842795 6.98420391216808 8.69483614849373 7.08956329618245 7.76618877602301 9.00953723359651 7.53051636844171 8.15816518238053 6.86938538303297 7.16636683283638 8.17159912930009 7.26608511258874 9.08936496787423 6.77581090931137 6.65258315502992 7.62233906329892 7.28214827620535 8.51523085231125 7.3090586589855 7.05459247077252 8.94510000622484 6.87856624305251 8.09288259008201 7.37714504602277 7.77810598304344 8.27770929650781 6.84628170087666 9.06911519897632 6.83088869729015 7.96379690753189 8.71293422539764 9.10337590727568 7.95109710809994 9.6661964334312 8.46192106929527 7.96865035968931 9.45376361721905 7.97446303641446 8.90095805933743 7.6456246351604 8.33008636626781 8.24451402979349 7.59081006894295 8.86792368703163 7.26251158463577 7.91782082433741 8.42114653888587 6.57850278400594 8.92267559493635 7.27593326997047 7.38410485180923 8.89274573523687 7.74223532010478 8.31033680616875 8.63569112826972 8.34306824644121 8.40751753942718 6.83564573266353 7.8634637012635 7.67617073917538 7.75321605930167 7.8314102994743 7.08111495111855 8.48257256112571 7.56783575778643 8.3283703924189 8.70045696836805 7.10630992181049 7.99920210212099 7.02679470943317 7.09898815266017 8.34765531024398 7.3673234497428 8.42549038131273 7.27863540730399 7.53297339055767 8.91806187037543 7.17637847940276 8.49201942401804 7.09846138155049 7.99384913982127 9.12319217816271 7.26551857610663 8.07030552431817 6.86150658541622 7.16025188411145 8.49011430005295 7.02977347784883 8.2711503709392 7.54345760321957 8.32071116962727 9.00611971276656 7.20917339277806 7.98058020527498 7.24696797554779 7.41906365288005 7.83462767559752 7.37071609129315 8.59784193526448 7.31285352505484 7.39428378771748 8.14753796739465 6.91529506271821 8.17577048047125 6.97687135401382 7.30135131086693 8.95948099227405 7.87236932277941 8.33733697291133 7.69208057428723 7.52634485487606 8.92131145644773 7.9930715082634 7.98606166836056 7.1762140740555 7.61395709788716 8.61984322396717 8.56780555613227 7.86373017163962 8.98037222165371 7.98863339376374 7.79882995785683 9.78875415237161 7.56671488527273 9.1570928898746 7.80135789799563 8.237579985423 9.18595536602636 7.84152045333649 8.73055235908067 7.78686878918278 8.09946435317125 8.75956558444372 8.19794048008209 8.83176603007493 6.88338190651667 8.33294910957458 8.77169021094863 7.46650505396685 8.49515356793033 8.0635540861889 7.90612736597732 8.82043421326367 7.90113877029375 9.21476782629742 7.82056495966454 8.53488041536709 8.17761921755602 8.08700757523428 8.93225920749445 7.90259468600541 8.26576047260046 8.93477393872252 8.25179802849866 8.40594765600937 8.05540753604751 7.63722874113747 9.17527673967698 8.18951845866936 8.95032829735559 8.01612702578997 8.69211576135532 8.22729029977442 7.9531518447526 8.5276805559958 7.86380174759801 7.05938508639502 9.48176235904514 8.05518705464394 7.51322603385894 7.9213809506841 7.71836399231082 8.993360721738 8.42788027844141 8.45202960002946 8.11612391663378 7.9263491587476 7.77199986349481 7.30901457110414 7.63162798729147 7.67636224182334 7.64461789417885 8.34806738595952 7.75119022698504 9.04166041222877 7.26623668592941 8.6609211242632 9.05915172129355 7.90655719897154 9.05186149609478 8.60707512160785 8.12245190639635 8.73542371921015 7.55721837368815 8.87602730214285 8.51202272396832 8.07550944468172 8.99051276916828 8.18930632735749 9.21279996157386 6.9978383952174 8.11333522789432 9.50713963036404 6.97073780328038 8.37763434745018 7.36895656197557 7.77327234395526 8.25226492364564 7.48227855693114 7.67422568833387 7.61092932189148 7.84559646344694 7.90296665003352 8.56789916888227 7.5240203802688 8.39206069489455 7.74550828267549 8.19985989097848 9.20004726182335 8.03549321255206 8.19683534146506 7.59144352258289 7.70290213993349 8.76642326537015 7.61301317865013 7.59716123428919 7.62270644663321 8.50446557390965 8.83713216042208 7.7712619121572 8.0039138248309 7.47732642777928 8.69488278073007 9.68635960154304 6.69849091374809 9.09065712912217 8.10338822578041 7.96766267758024 8.27533458314474 7.75363449425124 8.82174144126026 7.76207193409567 8.29692013150369 7.69900327619794 7.24963929811267 8.59228604065882 7.16805482021243 7.62277947358614 8.50994440788537 6.82210666319059 8.36807119591262 7.1315671481834 7.45810480052424 8.78423543178822 7.36595000208892 8.69878123941439 7.29275557897897 8.49768945113433 9.20817554104841 7.97386190978322 8.64495445942473 7.63757825999525 9.06676910039564 7.84841884641606 7.38384642147261 8.39589487082292 7.07040320522944 7.38610621281741 9.06093224232125 8.94213562519789 9.25664033072492 7.77499211315585 7.75552475683298 9.42716235712065 8.5562020948631 9.19324255548454 7.78123832649134 7.63622577055074 9.3479861866269 8.35470316642256 8.70481979444259 7.96052087598727 7.86007435712182 9.39325560576218 8.80317600995206 8.82967349556888 7.53680106107651 7.02538109345283 8.48102755023354 8.38919078277569 9.66618445925939 7.79965720287743 8.69293552727867 9.5368526019474 8.27838298162257 8.9669043886413 7.04506706040684 8.26113422428193 9.25661475482245 8.58427782708902 8.25547957408381 7.90432820112783 7.62663948978815 9.39569414995369 9.01252595877873 9.96462907615375 7.80146212769538 9.41921636514992 8.22298308656775 9.26389598893882 8.78663366347888 8.84318611615064 8.01621820178165 7.93224638046381 8.0620701086242 7.58885734970313 8.11015055490064 7.50028001244965 7.78815886689482 8.56768843368014 7.57824603508791 7.87852235162021 7.79403012431476 6.86350703561791 8.37010116612872 8.22245414192109 7.91836381585216 6.97235132347308 7.57720373727384 9.93731055379103 7.82710825246238 8.7390688603786 8.15214553145231 7.54397178595443 9.55298521965651 7.71734500442732 9.72909168623763 8.01860193518877 7.37025222336015 7.42609106298199 6.83414432130498 7.2477376207316 7.13357084429084 7.48312040160832 8.98718457994715 6.93445258452747 8.0527408160101 6.9292647332409 7.40246878938262 8.69693115575369 6.91008129858026 8.21009047601838 7.62173038502461 7.85878778314574 8.8105212323794 6.6177206103991 8.55863332605586 6.81952335792148 8.02095106851033 8.23006427761904 7.57293095408945 8.79339928054224 7.36611932818348 8.71603537422048 7.8023722590655 7.49469717391006 7.86976569700359 6.39170135210528 7.75327918164642 8.34325082014491 7.15822818936111 7.86268716065427 7.15559891334583 8.09952722149599 8.62326859621274 8.02802733242997 9.46832379598052 7.0025263553837 7.56064848737897 8.51147315902178 7.85946176035346 8.75414556516277 7.24152708278103 7.41769712986265 8.78956056143042 7.62684936292008 8.4281194635157 7.86368826622862 7.7691065264032 7.35663601286316 7.55412948898456 8.67147077778679 7.12987456686189 6.76871725237165 8.25392653016229 7.10476951753189 7.46537380004793 7.12421968550912 6.84168942009946 8.55310608834032 7.66990767077028 8.2284055454861 7.21046017360765 6.844292489575 6.96897290845282 8.92625656111161 7.49524845934116 7.71158718915512 7.59331136115057 7.2677523521504 8.7622634489398 8.1535381320646 8.2651408216376 7.01125769449284 7.42680882592386 8.64887079150637 7.03726611287843 7.92158060932507 7.59927218170085 6.33753157355843 9.94224848118132 7.80162096781975 8.64566279883683 7.72446841814844 9.35265999136363 8.2469714749648 7.500162301559 7.62192335406135 7.75445698241452 6.90598375971895 8.02300638522496 7.00825048414493 8.11725632215547 7.34368296444544 7.12473525534509 8.01873072517736 7.5307629542054 7.66303383237021 7.15053750834931 7.89666700738914 8.30015770746095 8.02267679366384 9.3190710661542 7.41735271048392 8.0785069894647 8.13663457230026 7.25358989928216 8.21053928777816 7.71393788856853 6.99369716937135 8.70611624538168 7.81067427396924 7.64640972251579 6.8500445681221 8.17857977193854 8.77522890180529 7.69848897975308 7.49984572742464 7.37598107849076 7.24190239466783 9.35503030563777 7.75763940518487 7.82574814753649 7.49742942350162 7.57960477110402 7.08362331270176 8.0895724862085 6.7720990345339 6.75468269918575 7.63247202792576 10.075772772252 8.62025023174138 8.82688525563039 8.53909709498072 8.37169778932175 8.13522655667014 7.47501094374939 8.48545829777185 8.00174710561739 7.79745150721192 9.11948319054296 8.06499245405524 8.29812505718545 8.16960321344825 7.48485585445973 7.72088862635881 7.79846448901589 7.8669972012216 7.10945979105075 6.84208011206883 8.85582291957722 8.2046013984944 8.98583344009108 7.77185960373513 7.56826065334323 7.54454784834994 8.35597913432156 7.769477378042 7.35022522761997 6.74691736527039 7.02724060015408 8.85419367443614 7.49615147749922 9.030133029541 7.93193847421757 7.03057777054937 8.14011102182709 7.222942248977 7.78225197205396 6.89492194575846 6.92658667915635 7.89173602491325 7.12229455076322 9.27164734266668 7.85588723614398 7.56564997541449 8.76606634187722 7.9870053961456 7.60273702819615 7.5955819227168 8.19173090973516 7.88798960815881 7.87855756177793 8.59323955360817 7.46953667775266 7.34832326734325 9.68227201451828 7.87915445783295 8.18121328706104 6.82861181603719 8.32180090883705 7.93539176801378 8.12772334411467 8.50526384845045 6.82101485893888 7.1138463300887 8.47836922624444 7.62234952489962 8.33843674493033 6.80230024378261 6.75219589442868 7.47114189699478 7.37952208906975 7.62595170613808 7.40615339437197 7.62176451035536 8.59101017411818 7.70636371290602 9.15494099939235 7.21333545107019 6.94140058066859 9.33250847573632 7.23958772182012 8.51357663708274 7.1545746993738 7.15238620598691 7.95293103515872 8.89335150545163 9.30924856594783 7.04891021040038 7.77173178274404 7.96603072570421 8.55667607180167 7.08132690008256 7.62211261575922 7.5627614835286 9.12004697629551 8.24485751941779 7.9624527503531 7.35215605610748 8.79116109321194 7.60613257026908 7.26864477697509 7.88848235844221 6.84832262099468 7.07733101894668 8.3195430151521 8.03626400401757 7.83474268455666 7.68738600545865 7.40899443152673 9.14536353483774 7.45057696817926 8.15557207696489 6.92926702098919 7.83874982096835 9.33130536517102 7.6058978734217 8.58387022048772 6.94185483123178 7.34122424207955 8.81306696349195 8.5282516114588 8.04192024910922 7.00911964260603 7.60285967415198 7.91868163473049
Manes.05G157300.v6.1 4.08931129459723 2.59979625578436 4.09111917947771 4.88646024446336 4.41001581232556 4.60059294719446 3.69688139237258 4.15893494855481 4.40632380015334 2.59979625578436 3.68715388835424 4.02555476810184 3.32888032498958 5.35960304776762 4.22385252669812 5.04793699276188 3.97442481880855 4.84057715139863 5.58521144248332 3.89014654444277 4.50694654740009 4.97122564174552 4.13075262838132 5.62271043809174 3.67022745780567 3.58052694302842 2.59979625578436 4.49589991298426 4.93101234886905 3.12942703094249 3.28513972525459 4.79212869431462 3.96370742327693 4.59825399372167 3.36735576210244 4.22975881394722 3.70972850317257 4.05445726499457 4.18178306660985 4.40258515722602 4.39381909406622 4.39599235985475 4.51233220391753 6.44185699440603 3.44051830746251 4.85826228043777 3.52617709414591 4.60141914531168 3.87333280002639 3.53623203608649 4.40405180009568 4.5476765103626 4.66712148632833 4.6814894051179 3.96778331297524 4.69615319906024 4.61992648237932 4.22781439867361 5.56848890032045 3.14040437654277 4.25893962351384 3.51922507660927 4.06419205571459 2.59979625578436 3.15500955286225 3.98944661928918 3.84012865035944 3.88978140955266 4.49082931894251 3.98625518174104 4.03590089450128 3.8668276827447 4.70163981646097 5.36305375509599 2.59979625578436 4.33094898279442 4.60530766047333 4.18640502882597 5.8345559981041 3.60487272425572 4.02090076533829 4.705928148491 4.06790948899444 4.70573458748037 3.59250871737335 4.07872003427483 4.41412689600487 4.34230402343 4.10491528023434 4.15130648459807 4.95220737491672 3.79856609228066 3.72246787981123 5.06066535514965 2.59979625578436 5.54996095752645 3.9642748863717 3.32365439216886 3.63622688306178 4.21823166674044 3.27454701011887 3.60218563771027 3.10904969198695 3.74612076160318 5.12862405186618 3.48751956741113 2.59979625578436 5.0289599154012 4.09638608810693 3.95473541847247 3.6939030069005 3.39370563949478 4.96288874189511 3.75675057185501 2.59979625578436 3.91825195276001 4.34194775590009 4.04053299012494 4.06807985226513 4.35230567133016 3.43756941520291 3.88469692308632 3.30107830576528 4.83102442209592 4.86027797943844 4.1476088071998 4.85646498516639 3.46370293381128 3.9016924230135 5.23958718651135 2.59979625578436 4.35159626384511 3.43400258277707 4.08778891120065 5.85036676473744 4.54503116787365 4.0977347290974 4.13322265571877 4.58420441954195 5.59952875052791 5.94214853352286 3.73438314933657 4.01015474211928 4.04994845422473 5.03750453050974 3.29604671878417 4.22686282756026 4.69803003091228 3.63950374021294 5.63881424190592 3.8700181854824 3.58821161658991 3.87869626984486 3.58662713358507 5.77117730147057 4.96604945025475 3.77826387501707 3.78424561610176 3.97865365472679 4.4109233786961 4.40101467967865 3.22095379729571 4.53597128754491 4.23516190815129 3.94850285336736 3.84272398019811 3.78663384676346 4.3398309251168 2.59979625578436 3.99632301936918 4.4835593417509 3.35411837759803 3.50199777250438 3.94832445954644 3.10734665489403 5.38215006043464 3.83205261801493 4.66927498538409 3.77009810007451 2.59979625578436 3.40966077442767 4.28064711595873 5.27496632737976 5.05936602123134 5.58145934255752 4.34153912880781 5.16517675462811 4.80850794035677 4.43521305507572 5.72235266046776 3.95394264575798 3.8061400388595 4.73548497538029 3.81782068538594 4.4471967830178 5.16067683060188 4.67519136618047 4.54706789267843 3.48383847847714 4.38537597365759 4.93690283068728 4.22865906130216 4.04826925530246 4.55590048430871 4.52911193068049 5.13229973774505 3.97203315376451 4.624051315648 4.76972938749386 4.14064600490561 5.39187781384034 5.0771715517846 5.07914325818167 4.96817711559487 5.0132517249484 4.29348546026198 3.45964190878352 4.54061048392527 2.59979625578436 4.79901244033489 4.13490006476209 3.8313921139122 4.35236476887716 4.1096085867228 4.38244878402337 4.50261313080905 5.3297934882194 4.88515165016035 4.72669514704258 3.99780279320185 4.56589003272056 5.15473623887595 4.65435476828462 5.34837866082146 4.43066648309293 4.62300989811763 3.78369997009961 4.72965811267903 5.33112569653463 5.31306849356792 7.93758978945646 5.4823651207634 4.03341287972796 5.23600155871578 4.86313481320769 6.56193584919389 6.45780198711379 4.77236686970125 5.40458462765106 4.52725649979042 5.98306864674864 5.01300297351497 3.40975513062506 4.79778110379038 5.71533157250191 6.60714860933443 2.59979625578436 4.86952805884877 5.08148782015428 4.07019172758665 7.87293336933271 6.31882336885905 4.38174081317482 5.62818518034313 5.61887879878129 8.00811105963878 6.6626910921657 3.40605524568637 3.76993209506102 4.34138415651847 4.17944863868726 5.82627862984594 4.82984215995678 5.23569549093468 5.37840771267137 6.01774296202125 5.95239454828284 2.59979625578436 2.59979625578436 3.76883990120799 4.11617595338912 4.35372005426825 4.3042091593446 3.30150379084556 5.11350091678415 3.62424733944767 4.22737692092062 3.56237904458978 4.83884325831687 4.22697303127816 4.07354455421808 5.18724138143227 3.94020538747076 4.21146046157104 3.64350806188927 3.56418732133832 6.44228365131788 3.2892755442546 4.81037205453548 4.36484984467636 3.50719198956029 4.39907587562559 4.17704803998855 4.83184095588576 3.83366973273459 4.15035954084348 6.31948766448272 3.73104172527703 4.74844633147178 4.51137254672226 4.00018749182273 4.17659936209072 3.43958436185532 3.76550897345009 3.70097135517803 4.23645754188111 4.42975276540377 3.79160438696396 4.13133160168577 3.40084265488325 4.37878897494677 4.20268331504518 2.59979625578436 4.00674405613865 4.27875773687627 4.04155669177 4.8029730067434 4.15260224236799 3.20150989367274 3.83707874515466 4.28294060486241 4.78487316562665 2.59979625578436 4.01818399914702 3.95482341920651 3.78617645641715 4.48334215049261 2.59979625578436 4.36348536507496 4.1656868185757 4.15940258692225 5.20192304598811 3.34915287415242 4.74683393791185 4.15487466269309 4.50345289644287 5.48028122677555 3.72640000002685 4.45238483169608 3.71852051554227 4.36348106735392 3.97016073246353 3.82159579433779 4.6329688542972 3.86008212595198 4.6586330315058 3.90494635897467 4.48139346327606 4.33073575499059 4.02181314734147 4.32252932440454 6.03535765690931 4.1830103381962 4.38930520854332 3.64036404079632 4.80393477612059 5.09152882421843 4.3996261158246 4.54900877955604 5.01398329241283 4.64268872247757 4.83943248179529 4.00869099062066 3.87502020477479 4.07088407117361 6.65527054456111 4.23990327923772 5.82216609252684 3.84661835353983 4.40742994961095 4.77706168812715 3.91183660033431 4.36315426171649 4.28394541471735 4.91579978931395 4.39510987592348 4.39228896809917 5.12559676825073 3.73727279148939 3.12273955512324 5.42538230766262 2.59979625578436 7.029157788198 6.68120516762158 4.01045299094412 2.59979625578436 4.82523046748667 3.93753240572299 3.44073658393479 4.62999287782196 4.75891488180852 3.37221118168512 6.62416122482816 4.33172291751663 4.85382836719586 5.37019453245981 4.07431971633366 5.55134431744365 3.62292636951278 4.62004759947481 4.49136686158297 4.10374385842206 5.36105996021324 4.70287734667204 4.63276571442267 3.79101118381241 4.56263866326803 4.82971573799936 3.13125931646859 5.20473994908989 4.96087175800145 4.59783679212156 5.30587876897452 4.20004270875239 4.30486787384004 4.6650759541454 4.6957114263506 5.14878666928407 5.19623766336238 3.82574288094967 3.82621137518893 4.19997833854105 5.29896968418636 3.03813347158508 3.30108436898664 3.72476496377402 3.7718602882907 5.23289472717528 4.99391348802182 3.26472095490408 3.70021863252178 4.75331904367428 4.50221002119979 3.61356183406947 3.9676398053431 3.01541759514865 4.47935037426683 5.44830308661398 2.59979625578436 4.44254480413046 3.53243079865207 3.64012051987376 4.81754591171003 3.7782262071826 3.77287603967699 4.01508751431884 4.03505937012442 5.56723267452734 2.59979625578436 4.1211669208224 3.52125331557304 3.85101636034392 4.42472350334891 2.59979625578436 3.88681788509472 4.21181239857201 3.47284080734992 4.71414030608141 2.59979625578436 5.51274239105246 4.38979916507392 3.9617972396281 3.93331934433811 4.27125571353509 4.52908099071498 4.28402504723521 3.82924657268428 4.79011079475107 4.48212124836195 3.79829053893291 4.16844089843428 4.63729692263238 3.96850025075125 5.50508194937187 3.44677671125314 3.41604772664298 2.59979625578436 4.43895347138738 4.7759048352668 3.61494347329094 3.69156864533317 4.7049367434093 4.71734809235361 5.80481439186085 5.08164776456444 4.47848039694214 3.67046185959629 4.79026165946093 6.40171918872103 5.4350895084049 4.73283528156624 6.4382630581353 4.592964986917 7.34309482578858 5.59092391297185 4.33169733648028 4.22847096841924 3.90368248036785 7.46157275490707 4.01568486327031 4.41511020168577 4.84025957589904 4.80906436024723 5.13174463544108 5.05717623119356 5.81951491063502 4.14508041686593 4.16172323709772 4.99546719867662 2.59979625578436 4.4939956850133 4.14202579378601 4.56379298340159 7.73869613709818 3.6867508036148 4.77952813501356 3.09661102337773 4.68667080775305 4.91063683694275 5.17235770958134 3.93904697331096 4.97910943942978 3.76219152482937 4.73562836324502 3.99734253545325 4.47726345222936 3.63146421946987 3.77443947247914 5.72140530974 4.56514379325141 4.54614537330526 4.592960234651 4.18518492878406 5.3458449607701 5.24989415038232 4.07666074946285 4.36563812257671 3.90959158051501 4.39882080243722 3.65975892763449 7.90668039133131 4.52643479859676 4.18509385749535 6.27027129192951 3.67968789655313 4.41840871753194 5.54660630722213 4.48008561596786 7.79450458204465 4.12192686227689 4.36196570826451 3.35112322452084 4.20379530305536 5.12915310395694 3.95650540200913 3.43541259642055 4.85701591449194 4.91802024362195 4.91761947551038 6.24123300907575 4.49081769130175 4.08896076123637 2.59979625578436 4.66811710595173 6.70536522894715 4.41231140610649 4.97267179469575 6.24262541341467 4.97827965474067 6.38241466489616 5.68909173071375 4.10636971646571 6.03320827967515 4.56421967781442 3.90286750912877 5.57872744377433 4.07222534843677 3.74853439818929 4.97813446415542 4.59278813171742 4.85144568944303 4.36697317802278 5.29434568290941 4.19743568805772 7.9214527679096 4.92573566771125 3.83708043217504 5.01028083361151 4.70814193554606 6.73250634244406 5.28215978661779 5.3848319310607 4.12845982616448 3.79816915789271 6.28801862280774 4.21480553750013 5.06082967706806 6.01470083162601 5.0792177626487 5.9662431191046 5.16023659298614 4.79167983171676 4.66832207899897 4.89074277168481 6.87861698409952 3.7884533108739 4.58806995843994 5.45667075841334 4.65721139415262 6.4551151546583 5.55477609625059 3.84949809909016 3.68569758297786 5.23186142205322 7.82769540860821 4.45593961507622 5.49840183460247 2.59979625578436 4.68801388333092 5.71850142687058 2.59979625578436 4.14418559413127 5.34924471866362 4.34224614760856 6.36947733813421 3.51929516966729 2.59979625578436 5.23527157507946 5.45147283072295 4.86066273289861 5.79910016184034 5.09511601914233 5.06022213323105 4.21070216057626 6.45611356329325 4.39453903412628 4.82971443998885 5.05405104147246 4.11133455544258 7.24717090330222 5.31435969230948 3.50863035512316 4.15826200431169 3.85972874654865 5.7130237471954 5.49595427445405 3.86794818843242 5.66832519039415 4.08875628188741 4.78661817450286 5.11999991068764 5.97156593235833 4.33715928327187 3.92586272002995 4.50477409244004 5.44612657335863 3.09477353892355 3.99277262172578 5.2060182417974 4.42712282154806 4.68080135004929 3.87462970414381 4.19196901603003 4.54585008773222 4.73469220315642 5.21878051216211 3.85347255652778 3.62172014672093 3.38404745483947 4.22119595080069 5.68186392658821 3.13842484873088 4.77982873616173 4.62272378579178 4.16579770534861 5.11075607002139 2.59979625578436 4.65187316461291 6.23808933028928 4.20728187979744 8.31103759411481 4.00606085569079 5.14528943166109 5.22218926503642 4.67044474296267 5.359642890974 4.14786376302769 4.73413425315166 3.48287750794055 5.11202788173625 4.90045275256763 5.2398609656307 4.600519775268 4.58539841629803 4.12091577147439 7.09131544819694 5.01035729891254 5.15574940692697 5.11533767712177 4.29626661783251 6.22363236668962 4.09991899527981 4.35711926794763 5.18714482942358 4.15113499666728 3.84194986125449 5.277169596269 4.64050583400074 3.97308342342811 4.20487855906137 4.66919954572715 4.0440804693051 4.36663517684722 3.20476569301684 4.13052229285668 5.7571143561341 5.15690022457609 3.3939317028683 3.1964791051938 5.03946230904895 6.72184516105881 4.18456146236112 5.22462514801332 5.80859816659081 5.61088024143791 8.14443870364563 5.83783952750808 3.8120814247525 4.47014841676651 4.6569572265361 5.7247443404824 3.03374484675826 3.23170429409391 4.16338170986749 4.30184107489774 6.14482717236584 3.6656788033668 4.09838638144342 4.66935825167866 5.25600661349618 6.94185483123178 4.63242856853778 5.14196642955917 4.13537756036704 3.95921223267601 6.70406685091401 5.41960803016612 4.26684033911307
Manes.05G157400.v6.1 4.96511062220955 3.70064765159346 5.21963210262222 4.44760646456954 4.97622557468415 4.47952579425886 4.48792757286099 4.71814051372388 4.10402458597672 3.53020872524022 4.88410264477067 4.02555476810184 5.39535489056695 3.44305187794855 4.56137116184234 5.24099210310294 4.88386043750982 3.80123086013542 4.40967754955672 4.98594844807114 5.15169541146923 4.70174863234342 5.63443196814189 3.87057410352136 4.56504331854367 5.33348373374121 4.93391252609104 5.09104389732829 4.56231834553539 4.12552501601777 4.70300088113186 5.23726134154243 5.43836735255108 4.52989535021608 4.1688283887468 5.6320086124653 4.84530951934796 5.15672210021533 4.40028234882696 5.31852371533803 5.01245155368018 5.0949950295189 5.15828496025828 3.76574463858324 4.30718039443163 4.54607779429635 4.76298530293542 4.76392217123454 4.53181414395082 4.38886036418827 5.28198704865361 4.81483253646887 5.15546495345393 4.60497989385875 4.24765733392016 5.17004296525629 4.71333699838085 5.43403928371993 4.12874089926233 3.66311783781629 5.2471420816305 5.12254993399765 5.14005807137779 2.59979625578436 4.41323720793179 4.9061676897321 4.69773866510518 5.03344696906225 4.37490251190244 3.14104836382465 5.12837539370888 4.64706332687044 5.35743804225043 2.59979625578436 4.35439551718836 5.18524874134872 5.03583579443675 5.27019330871323 4.34228907366365 4.07320987282206 4.46917349746849 5.30726450852579 5.15021823043096 4.3442373566854 3.97849953507637 5.09634687910121 4.92241896716896 5.17130411694715 4.55133004812908 4.53684148493757 5.75452742894796 5.27242236564736 5.70976316586644 3.89410639616326 2.59979625578436 4.23324891976019 4.92493383161646 4.98843323496425 5.59613233708553 4.66354983464317 4.5472611355506 5.27002190644598 5.05086409778679 5.82036448082294 5.89057866898297 4.3027775518588 5.35194832702003 4.98314961011117 4.54083497591058 4.51350516611589 4.6159637092912 4.9851155771162 4.64031380126429 4.51424071057971 7.02921040017765 2.59979625578436 4.7290239259891 4.90008647399332 5.86783578585652 4.35230567133016 4.48517688539081 4.84904362382077 4.8256645545489 4.47404478420132 5.07157505315552 3.88240910578303 5.35282632436294 5.01165660883931 5.0046027953583 5.09280672424061 5.13920760143777 5.14170836786801 4.83543005707172 5.18839104616279 3.57679875354605 4.80039113917993 5.6288146728091 5.26708142871657 5.41898410795591 4.28701857680389 4.59397129472366 5.85450227233898 5.09797717359278 6.06740630568006 4.68693797484224 4.16989900314409 5.27681070231744 5.09709928621294 6.60302051784173 2.59979625578436 4.56037844696554 5.48651422137922 5.33135182525966 5.99745169350226 4.49433941668679 5.14247683746683 5.91281953823968 4.81245873796656 5.75247265169736 5.13592764486639 4.71999931948755 5.20175100940348 5.67435980547889 6.06316910273698 4.57733219240435 4.98634548349847 5.21608138159637 5.35931647064566 2.59979625578436 4.28099621270788 4.25695207125705 5.00779586245976 4.71332777556834 5.78417832030548 3.90465114047021 4.73382502243934 4.3703678550789 4.84384907944829 5.03419763193392 2.59979625578436 4.32916512585398 5.64165005949145 5.37443190025334 5.55070079225879 5.00320916238249 4.77536613409901 6.02090993520796 5.24253093634108 5.54493121668981 4.99697420205652 4.40314156626241 5.27362853699531 5.04523405293127 4.49345816182589 6.06463011606914 5.14043764855673 4.44357922460621 5.95370496924692 5.46495477173805 6.32886492158829 5.28223631088659 4.76333693110196 6.07807020834424 5.61694878229723 6.02063505343963 5.3724898284194 5.14503507098424 5.53590928252582 5.03501677896459 6.23132732305685 4.54001079764501 4.81003515010618 5.24340462660184 5.03162339501656 5.47394105975458 4.67009178629841 5.01924815039452 4.84104639453413 5.19878403319461 5.95660711722783 5.1790977183045 4.95661691873464 6.11787390518742 5.28696100225534 5.44021361372561 5.86502811901992 2.59979625578436 6.28259964495074 6.22104387466086 5.57976941437449 5.44340727327718 5.44484516174194 6.13915219196069 5.39836653609501 5.89527243119986 4.62300989811763 5.05385526539606 5.95581163316809 4.65462856920226 5.31306849356792 4.73891770992549 4.96301524199185 6.29563199873783 5.49653541725893 5.78021801114795 4.63541716919356 4.59109325246077 5.64400619171749 4.73862672102818 5.88535589094212 5.00785021075653 4.47977884271185 5.41430626926211 5.153345466691 5.32701536921433 4.93489004028858 7.41906365288005 5.73519790710347 5.96447676583674 6.15787603110535 4.64420548228199 4.76175826503807 4.7849015333886 4.35338929364905 5.27900211299807 4.84945081703104 5.47773668230113 5.67919821205406 5.57194763903486 5.92257150136894 5.47697755974796 4.81030597306794 5.48407738780073 5.46779230304029 5.48836196483693 4.65076715593565 5.35673335328136 2.59979625578436 5.91192299569246 5.15837239947564 5.6939415945903 5.46528290265448 4.80178057883456 4.90251432147361 4.9331844442743 5.97886752349633 3.32357789646735 4.48435043441227 5.82428437131365 5.06280329238417 5.72247187013403 4.86903229481366 4.56600586008688 5.64886379754937 4.86219618337079 5.45602930299822 4.2516320753425 4.79349124335357 5.75615934148694 5.01097748807207 5.54381135537093 4.76885837987591 4.74109195510456 5.18912451886101 5.02990520567563 6.55866171887069 5.02585285471815 5.34467054355705 5.59138065274052 5.15711104379488 5.87866040781727 5.97825021992966 5.47814500679419 5.41261569994582 5.26102995582748 5.35650123184362 4.96290732425558 3.92356263648021 5.36539838662847 5.51839105922954 5.92161977170317 3.86527703487348 5.64279177203214 5.38013912512166 5.54356570410328 5.27769138363613 5.14237946548565 4.43748373388391 5.73221258932175 5.34337497548936 5.3820924552612 4.96607028869055 2.59979625578436 6.41476786085712 5.00318718146705 5.60452236179865 5.28225335148223 4.86900923092411 5.89039148630371 5.64465350058544 6.02914726402251 5.20192304598811 4.95465889665364 6.11967024130009 6.20245965171264 5.70884900435255 5.43171534510059 5.81214752033774 6.14819878535928 5.03176724812913 5.71164167256223 5.75945763829288 4.82584900718451 5.08446676958388 5.45313727004483 6.14265374891832 4.6593180930254 4.7543529279605 4.88949364088859 6.18395459642682 6.24407772192108 4.50808139317072 5.23422522778171 5.56496550425645 5.29182758075017 5.69573058734431 5.2549520174847 5.27615893057348 5.30969590382675 5.24967719110536 5.62648160637106 4.9616021199703 4.33117538900722 4.35269217309542 6.19847394273869 5.09821111307483 5.95154972881633 4.99715302222234 4.68245599163185 5.813254193444 4.99941931025922 6.13364403489763 5.02013242631549 5.42107548028859 5.3906672476539 5.07199874636255 5.75341251100094 4.6412586420356 5.17945114015925 4.79222278853909 4.60427315735521 5.53260901940399 5.0739179626633 5.83052440245622 5.24944953135847 5.09033260165601 5.64930134659245 4.64659589103972 5.27490939057031 6.1160732798329 5.33753113403498 6.66720268618809 4.94843404319557 4.87357752513516 4.80325821802079 5.20755020279274 5.32077647866253 4.63621310972786 4.42920736022263 5.28934310660862 5.0145516921491 5.71970801965328 4.18388990769175 4.70287734667204 5.2557262930844 4.46757164071695 5.66064050218142 4.06127079942006 4.46661773303878 5.52643126513507 5.41792765761335 4.97110294583287 4.89719802750272 5.42331309505203 4.70911467679486 4.56261187793849 4.81775922738492 4.41818319836839 5.5036220137256 5.03062597822267 5.06638243041842 5.18859852736291 4.90200810947522 4.66309810773729 5.04089110747159 5.18227196196542 5.56277244168148 4.1961980985644 4.59610338483865 5.4612715344092 5.05420234482301 5.31488583001111 5.21693408722739 4.98898284742636 5.34226527856051 4.88888388893041 5.06034602055074 5.07464339206868 2.59979625578436 5.2388881714687 4.834925092345 5.97455213099005 4.75388164065799 4.32644676316498 5.6289115682448 5.27851622508249 5.42665395335117 5.51786482871369 4.86621392480496 5.09913388626336 5.05257578503297 6.2233844823067 5.02671012216756 4.77925593147348 5.01077808392951 5.70928807009761 5.56067911224676 4.99687113288455 5.32372694557052 4.9428792389787 5.23374250663091 4.68073128873595 5.44702037429329 4.97285826459034 4.2612363289914 5.10954244951856 5.47936845696551 4.21584791522146 5.19532529606034 5.49097327423313 5.45544826598061 5.04269782072371 5.3437073817358 4.84774771012244 4.40161011210532 5.21095919884814 2.59979625578436 5.60602227565614 4.70314904124276 5.20669217163612 5.9444848821029 4.86575437622293 5.29840140486398 5.03570908677624 4.56950858878463 5.51399892103178 5.29069260145299 6.01891106471525 4.8617109689737 3.77700890312273 5.88378943127714 5.06319320709204 6.30964180775595 5.38974793308659 4.45332118908992 5.47195826397192 4.31724638546637 5.37549036009001 4.86829400803406 4.36569719468733 6.01476037120897 4.84025957589904 5.72558311630244 5.26984566912039 4.8940851337858 5.61819106376217 5.03400236084315 5.33585497588136 4.2887274049497 4.69108534203555 5.52449905858043 4.96571203965653 5.35034983264363 4.67018244717082 5.29052796497721 5.45005419896294 5.19094873649133 5.65618966447107 4.83476020590626 4.5920426532213 5.34598763192789 5.14605654300337 5.62785283869138 4.78511380649245 4.70509212941885 5.90419703940516 5.826709086499 7.10654232272815 5.08243502631156 3.92205209737917 5.73781721058698 5.166294245806 5.86794692131206 5.62909311372815 5.10935235172327 5.67204280587347 5.52668317954766 5.74059022011333 5.65037979510028 4.93547946379605 6.80144333652151 5.32743444914827 5.56892256917956 5.21177797802031 4.20417787148903 5.49266303969588 6.45822350966012 5.6777314472481 5.74005051320607 4.0566529633353 6.25563492255704 5.51708856984737 5.83341358083363 4.91540086124536 4.4586766100394 4.89275753417097 5.19812808580672 4.4068791012108 5.23048837318061 4.14033327235733 5.13193992641719 4.74835640209391 2.59979625578436 5.14633944165104 4.61800737911602 4.23993738336238 5.49470775887046 4.07673701690803 4.85015507032385 4.72708823069925 3.93578000728084 5.03128442933075 4.06767123087052 4.60839645398651 4.49766768317292 4.63304343351107 4.69166536321623 4.75297125116396 4.38842282619539 4.94020369172928 4.36733283882087 5.51167535617148 4.78064783140854 5.22746286799874 4.74067594114406 3.78528617484139 4.5760298800761 4.6937137505938 4.70814193554606 4.28870618140801 5.53040114483961 4.4131675108357 4.52163361564284 5.45778723622143 4.18508702070755 3.56365075137554 5.16212567183089 5.01004329477964 5.00813967913544 4.83921642415166 3.99925688339375 5.18850197795536 5.10780624251089 5.33241812072128 4.37190723185701 4.31105357915929 4.84741233254358 7.1536075581911 4.93320048274864 4.96792480518495 4.01749385760493 5.58936631956145 4.45747352866947 6.08526831458636 4.26901880011362 4.37127216161527 3.79716551795672 2.59979625578436 4.08737162413942 4.68289342987098 2.59979625578436 5.45077483181779 5.2022045667076 5.13655102009792 4.94218317904221 4.06331070046321 6.94489795059816 4.54329224685563 4.40711821045092 4.61387990843583 4.31387006779032 4.77087045326124 4.78377345945379 4.90918165191897 4.95453112550974 4.19487936508927 4.65592842870199 4.52235131816447 5.10304939728955 3.7341416335537 3.78005305080069 5.35982423441439 4.32376094629444 5.19234984841222 3.68565295308433 4.13296184932386 3.86794818843242 2.59979625578436 4.96432159564004 3.49341508298152 4.90013798239559 4.26259405901147 5.85092337680428 4.5704073375943 5.48692581268701 4.6373775693622 4.1707440709161 4.5055633790743 5.47909756932952 4.81397954063529 4.3422564319565 4.65433084428575 5.27529417290713 4.46235357083652 5.66633066971222 4.73873211184357 4.26802679268042 4.98053591262516 4.22723738248092 4.74120872408866 5.42726386592799 5.16553054516106 4.7039788054781 4.93196072826265 4.99848135794484 4.16207225129035 2.59979625578436 4.49564968957774 5.43284111539091 5.41025959650345 4.79587404593374 4.52269867495719 4.62690260600534 4.46601374810829 5.55452184295395 4.3603702095192 4.52352929940721 5.02387040058576 4.47137036186201 4.89262739646431 4.76949667053553 4.51784539348913 4.97412803170462 4.58539841629803 5.3494424463934 4.37342642078893 4.45675234984149 5.08061408021674 4.71199249868173 5.43337281515055 5.51532089992591 3.49119366410399 4.14291119986749 5.09002733207081 4.91576226557354 4.4309529457229 4.63960930096885 4.93416751054944 5.25650602297652 4.96634299725649 4.0401770088607 4.52802544411005 5.23259851881337 4.92525820928777 5.00907677466464 4.53878596004843 4.99733392819147 5.8003790261474 5.22641799863132 5.55457850329452 5.45107392024275 6.33632155523018 5.12006000694509 4.56804106478003 5.61088024143791 4.51929394576563 4.28845683756932 5.38816661330111 5.53687738930209 5.11426312868882 3.4528299964533 4.94606354182564 5.96226555360089 5.91481527629992 5.62140576971104 3.92702060530145 3.47646435890152 4.02731524103126 4.66935825167866 5.21344700927919 4.38907894129213 4.53117323164598 5.17668897467999 4.5602194700769 4.12663141229212 5.20839888582538 3.80791182092175 3.63929620480223
Manes.05G157500.v6.1 2.59979625578436 2.59979625578436 2.59979625578436 3.50016072193926 3.05314717308039 2.59979625578436 2.59979625578436 3.11445218865464 2.59979625578436 2.59979625578436 2.59979625578436 3.22781498317095 2.59979625578436 2.59979625578436 2.59979625578436 2.59979625578436 2.59979625578436 2.59979625578436 2.59979625578436 3.52689480351742 2.59979625578436 2.59979625578436 2.59979625578436 3.03555783025232 2.59979625578436 2.59979625578436 2.59979625578436 2.59979625578436 2.59979625578436 3.34471773959398 2.59979625578436 2.59979625578436 2.59979625578436 2.59979625578436 3.534550744678 3.16878379002956 2.59979625578436 2.59979625578436 2.59979625578436 2.59979625578436 3.48701286742929 3.04922317902088 3.18911703177846 2.59979625578436 3.44051830746251 3.20086796870012 3.14070476119692 2.59979625578436 3.87333280002639 2.59979625578436 2.59979625578436 3.06715486812035 2.59979625578436 3.39135008704484 2.59979625578436 2.59979625578436 3.47984882381643 2.59979625578436 2.59979625578436 3.14040437654277 2.59979625578436 2.59979625578436 2.59979625578436 2.59979625578436 3.38028800220858 2.59979625578436 3.57192143423125 3.19194094230314 3.33289544367448 3.36088296270151 2.59979625578436 2.59979625578436 2.59979625578436 2.59979625578436 2.59979625578436 2.59979625578436 2.59979625578436 3.39101944330304 2.59979625578436 3.31752771329381 2.59979625578436 3.6785121503149 2.59979625578436 3.31900261704314 2.59979625578436 2.59979625578436 2.59979625578436 2.59979625578436 3.5247063741118 3.03309729085306 2.59979625578436 2.59979625578436 2.59979625578436 2.59979625578436 2.59979625578436 2.59979625578436 2.59979625578436 3.52803227847844 2.59979625578436 3.35353493771494 2.59979625578436 2.59979625578436 3.10904969198695 3.07799747124634 2.59979625578436 2.59979625578436 2.59979625578436 2.59979625578436 2.59979625578436 3.12799011821841 2.59979625578436 2.59979625578436 3.05008182588941 2.59979625578436 2.59979625578436 2.59979625578436 2.59979625578436 3.45406892818204 3.17519681097436 3.42147577135509 3.43756941520291 2.59979625578436 2.59979625578436 2.59979625578436 2.59979625578436 2.59979625578436 2.59979625578436 2.59979625578436 2.59979625578436 2.59979625578436 3.19609879642221 2.59979625578436 3.0212344291614 2.59979625578436 2.59979625578436 2.59979625578436 2.59979625578436 3.08196755351891 2.59979625578436 2.59979625578436 3.35372006124426 2.59979625578436 2.59979625578436 2.59979625578436 2.59979625578436 2.59979625578436 2.59979625578436 3.05552170562978 2.59979625578436 2.59979625578436 2.59979625578436 2.59979625578436 3.09669850574795 2.59979625578436 3.18288021682041 2.59979625578436 3.13846362547094 2.59979625578436 2.59979625578436 4.22534142937419 3.17503269450207 2.59979625578436 2.59979625578436 2.59979625578436 2.59979625578436 3.12023197235027 2.59979625578436 3.07465554562221 2.59979625578436 2.59979625578436 2.59979625578436 2.59979625578436 3.12628544447371 3.25329403012386 2.59979625578436 3.25431612115486 2.59979625578436 3.32270141304433 2.59979625578436 2.59979625578436 3.73101294612373 3.04244381450743 2.59979625578436 2.59979625578436 2.59979625578436 2.59979625578436 2.59979625578436 3.04936763595227 2.59979625578436 3.03334130892695 2.59979625578436 2.59979625578436 2.59979625578436 3.22221931818771 2.59979625578436 3.49662464265443 2.59979625578436 2.59979625578436 3.48383847847714 2.59979625578436 3.0979139950087 3.48251498255572 3.16689536194367 2.59979625578436 3.32619170863699 3.47906877077808 3.0725295882055 2.59979625578436 3.64153521949759 3.20579552351965 2.59979625578436 2.59979625578436 3.73616914873223 3.54788813065337 3.37140050762372 3.73361001417108 4.18915278377082 2.59979625578436 2.59979625578436 3.02576765931864 2.59979625578436 3.07737644082094 2.59979625578436 3.38008103418363 2.59979625578436 2.59979625578436 2.59979625578436 2.59979625578436 2.59979625578436 2.59979625578436 3.45351024929931 2.59979625578436 2.59979625578436 2.59979625578436 2.59979625578436 3.50611797315604 3.24513221549303 2.59979625578436 2.59979625578436 2.59979625578436 2.59979625578436 2.59979625578436 2.59979625578436 3.07492497937578 3.28739172790693 3.34894100460763 2.59979625578436 2.59979625578436 2.59979625578436 2.59979625578436 2.59979625578436 2.59979625578436 2.59979625578436 3.27713638788058 2.59979625578436 3.11671905717742 2.59979625578436 2.59979625578436 3.14550218000467 2.59979625578436 2.59979625578436 3.15498124947046 2.59979625578436 3.23387456029662 2.59979625578436 3.11512830171232 2.59979625578436 2.59979625578436 3.13449354499906 2.59979625578436 3.573123134579 3.09404548459673 2.59979625578436 2.59979625578436 2.59979625578436 3.26566677573064 3.24021384773122 2.59979625578436 2.59979625578436 3.23672803855937 2.59979625578436 3.65244182252435 3.39696096412707 2.59979625578436 2.59979625578436 2.59979625578436 2.59979625578436 2.59979625578436 2.59979625578436 2.59979625578436 2.59979625578436 3.06398032907695 3.16332247699915 3.19546030758457 2.59979625578436 3.03747957287136 2.59979625578436 2.59979625578436 2.59979625578436 2.59979625578436 3.38877233985551 2.59979625578436 2.59979625578436 3.21057785747254 2.59979625578436 2.59979625578436 2.59979625578436 2.59979625578436 2.59979625578436 2.59979625578436 4.00018749182273 2.59979625578436 3.32957983186862 2.59979625578436 2.59979625578436 2.59979625578436 3.60063610421536 3.45416095825858 2.59979625578436 2.59979625578436 2.59979625578436 4.77350109972427 3.73573165445255 2.59979625578436 2.59979625578436 2.59979625578436 2.59979625578436 2.59979625578436 2.59979625578436 2.59979625578436 3.15924501044427 2.59979625578436 2.59979625578436 2.59979625578436 2.59979625578436 2.59979625578436 2.59979625578436 3.69595611578435 2.59979625578436 2.59979625578436 2.59979625578436 2.59979625578436 3.64827329451709 2.59979625578436 2.59979625578436 2.59979625578436 3.29842715226595 3.26109012879803 3.1933542419055 3.25631718321301 2.59979625578436 3.79703594294614 2.59979625578436 2.59979625578436 2.59979625578436 2.59979625578436 2.59979625578436 3.51044221122479 2.59979625578436 4.34673173643139 2.59979625578436 2.59979625578436 2.59979625578436 2.59979625578436 3.03225364507438 3.0825107763154 3.490403922 2.59979625578436 2.59979625578436 3.38788451366808 2.59979625578436 3.33690766491106 3.15037536408807 3.4497260527321 2.59979625578436 4.03139288199498 3.29914297901095 3.25463556543704 4.17983979067177 2.59979625578436 3.67152085317009 2.59979625578436 3.4076023698681 3.3195691347463 3.09253880012922 3.13786835974162 2.59979625578436 3.11932334026827 4.04536837451267 2.59979625578436 2.59979625578436 2.59979625578436 3.34578888067279 2.59979625578436 2.59979625578436 2.59979625578436 2.59979625578436 3.41721789991342 4.01912114766632 2.59979625578436 2.59979625578436 2.59979625578436 3.57041299923972 2.59979625578436 2.59979625578436 2.59979625578436 2.59979625578436 2.59979625578436 2.59979625578436 3.99316513009854 2.59979625578436 3.26461794271564 3.63068502978547 3.67676263160891 2.59979625578436 3.30034534379421 2.59979625578436 2.59979625578436 3.86777619171094 2.59979625578436 3.04961902926352 2.98080741821271 2.59979625578436 3.55429179112453 2.59979625578436 3.34037266712788 2.59979625578436 3.50018589828307 2.59979625578436 2.59979625578436 2.59979625578436 2.59979625578436 3.41065588623846 3.73451770752658 2.59979625578436 2.59979625578436 2.59979625578436 2.59979625578436 2.59979625578436 2.59979625578436 3.89018211789661 2.59979625578436 3.89363607006768 3.43303792983199 2.59979625578436 3.42271491525921 3.2656464759195 2.59979625578436 2.59979625578436 3.0755768791799 3.26490597460946 2.59979625578436 2.59979625578436 3.24203518046687 2.59979625578436 2.59979625578436 2.59979625578436 3.02191542271198 3.53101584287459 2.59979625578436 3.77680143930102 2.59979625578436 3.77039983880998 2.59979625578436 2.59979625578436 2.59979625578436 2.59979625578436 4.0038787903597 4.16529237871497 2.59979625578436 3.19855137885276 2.59979625578436 3.18485473878746 3.10712921319811 2.59979625578436 2.59979625578436 3.36660907200873 4.21584791522146 3.23307136903005 3.538429025029 2.59979625578436 3.04931507854715 2.59979625578436 3.54425400981323 3.44677671125314 2.59979625578436 2.59979625578436 2.59979625578436 3.52086051291967 2.59979625578436 2.59979625578436 2.59979625578436 3.23608720942091 3.8723514461441 5.19287823447087 3.62970343240219 3.08735284545691 3.14868655853493 3.40083590865166 2.59979625578436 2.59979625578436 2.59979625578436 3.11976522407249 2.59979625578436 2.59979625578436 2.59979625578436 3.20229976147952 2.59979625578436 2.59979625578436 2.59979625578436 2.59979625578436 3.12404357264528 2.59979625578436 3.77931028300922 4.60405323214141 2.59979625578436 2.59979625578436 3.09168813019347 2.59979625578436 2.59979625578436 3.09055428047105 3.3533297151516 2.59979625578436 3.77143903312147 4.01457748751644 2.59979625578436 2.59979625578436 3.0356971867682 3.79771147640099 2.59979625578436 3.28720428082605 2.59979625578436 3.28280950206751 3.36940304494811 3.75492677152724 2.59979625578436 3.4978365852273 2.59979625578436 2.59979625578436 2.59979625578436 2.59979625578436 2.59979625578436 3.33697494199146 2.59979625578436 2.59979625578436 2.59979625578436 2.59979625578436 2.59979625578436 3.91040234522286 2.59979625578436 3.83844866546774 2.59979625578436 2.59979625578436 3.57562914998343 2.59979625578436 2.59979625578436 3.34771328766447 2.59979625578436 3.85036913035679 3.07812638981679 2.59979625578436 3.65097381201179 2.59979625578436 2.59979625578436 2.59979625578436 3.19473572649359 3.44336746541449 3.32081634279933 2.59979625578436 2.59979625578436 3.35805347339294 3.1839706467237 2.59979625578436 2.59979625578436 2.59979625578436 3.20691983770591 2.59979625578436 4.81442750052972 2.59979625578436 2.59979625578436 3.93578000728084 2.59979625578436 2.59979625578436 2.59979625578436 3.31295268164799 3.42230518372925 3.55447539391392 3.18542993688362 3.22990884353066 3.19337031441694 2.59979625578436 2.59979625578436 2.59979625578436 2.59979625578436 3.74119070843721 2.59979625578436 2.59979625578436 2.59979625578436 2.59979625578436 3.3217847703779 2.59979625578436 2.59979625578436 3.34624818242998 3.21175968271509 4.26260924848614 3.56365075137554 2.59979625578436 3.37017545708318 2.59979625578436 3.48802483307444 2.59979625578436 2.59979625578436 3.14237529736743 3.69078090448107 2.59979625578436 3.36404641342157 3.21559004798566 2.59979625578436 2.59979625578436 3.20178576582288 2.59979625578436 3.40464306295055 3.57544781452639 2.59979625578436 2.59979625578436 2.59979625578436 2.59979625578436 2.59979625578436 2.59979625578436 2.59979625578436 2.59979625578436 2.59979625578436 2.59979625578436 2.59979625578436 3.64182534636077 3.77435011010907 2.59979625578436 2.59979625578436 2.59979625578436 3.89214745174932 3.40187214262271 2.59979625578436 2.59979625578436 2.59979625578436 2.59979625578436 2.59979625578436 2.59979625578436 3.02941578193738 2.59979625578436 3.7341416335537 2.59979625578436 2.59979625578436 2.59979625578436 2.59979625578436 2.59979625578436 2.59979625578436 2.59979625578436 2.59979625578436 3.53608592051933 2.59979625578436 2.59979625578436 3.37587920586357 2.59979625578436 2.59979625578436 2.59979625578436 3.71886684136737 3.57588939803243 3.10899527952792 3.91213386020351 2.59979625578436 3.13093185640013 3.87462970414381 2.59979625578436 2.59979625578436 3.06479868293381 2.59979625578436 2.59979625578436 2.59979625578436 2.59979625578436 3.18171305316302 3.69002083499493 4.06795467165858 2.59979625578436 2.59979625578436 3.02276451142146 2.59979625578436 2.59979625578436 2.59979625578436 2.59979625578436 3.19378284176863 2.59979625578436 2.59979625578436 2.59979625578436 3.17310155599223 2.59979625578436 2.59979625578436 3.17004009026973 2.59979625578436 2.59979625578436 3.48455101835497 2.59979625578436 2.59979625578436 2.59979625578436 2.59979625578436 2.59979625578436 2.59979625578436 2.59979625578436 2.59979625578436 2.59979625578436 2.59979625578436 3.22256664660478 2.59979625578436 3.13594984025197 2.59979625578436 3.06746869606695 3.1198917268211 4.14217509733931 3.68182989929518 2.59979625578436 2.59979625578436 2.59979625578436 3.07369795760033 2.59979625578436 2.59979625578436 2.59979625578436 2.59979625578436 3.09559387004943 2.59979625578436 2.59979625578436 2.59979625578436 4.85230954746153 2.59979625578436 2.59979625578436 3.47240287887911 2.59979625578436 3.61108609015459 3.11287055727565 2.59979625578436 3.17452592349132 2.59979625578436 2.59979625578436 2.59979625578436 3.8356080573271 3.66929908841205 3.06320104111917 3.55423144868542 3.82188759393335 3.86937642451408 3.21951123834957 2.59979625578436 4.17168768980405 2.59979625578436 2.59979625578436 2.59979625578436 2.59979625578436 3.65652674798494 2.59979625578436 2.59979625578436
Manes.05G157600.v6.1 2.59979625578436 2.59979625578436 2.59979625578436 3.33882252641644 3.05314717308039 2.59979625578436 3.69688139237258 2.59979625578436 2.59979625578436 3.263295019147 2.59979625578436 2.59979625578436 3.48816860543824 2.59979625578436 3.01339967241467 3.38469515100924 4.48186500975861 2.59979625578436 3.75141957250998 3.89014654444277 2.59979625578436 3.25601641733816 3.34744421400159 4.10739775889812 4.08246307177155 3.29982034827609 4.43648220672504 2.59979625578436 2.59979625578436 3.95820998154749 2.59979625578436 3.2385184270877 3.17378617670681 2.59979625578436 3.14570398518928 2.59979625578436 4.63068365085742 2.59979625578436 3.27237941274458 3.80531622868573 2.59979625578436 4.43952309386099 3.88392636584803 5.84449422187467 3.6225462550542 3.20086796870012 3.36040517360207 3.1556293923897 3.13370949737372 4.04532955057391 3.11136424535262 4.58941770491892 3.34120921178698 4.07012520759494 4.11639527973144 3.28257618553174 4.84194720972685 3.11439241586576 3.86635365411974 3.78233420279048 2.59979625578436 2.59979625578436 3.10654593426012 2.59979625578436 2.59979625578436 2.59979625578436 3.39839961501261 3.19194094230314 4.31253098329308 2.59979625578436 3.45118233955962 4.15494561315996 3.52011185534455 2.59979625578436 4.35439551718836 3.28754744734438 3.12344627707087 3.70556499966493 3.57044147755019 4.21478384192579 3.19937689101105 4.77329212538976 3.17512532819144 4.07605613454701 3.30853211464194 2.59979625578436 3.92217091087391 3.78968888578922 3.32102698974581 3.72200979349322 3.5115007869912 4.96983536575947 3.47790506614349 3.9774066105883 2.59979625578436 3.17011221737183 3.58191857068951 3.19285832138037 3.03047401906305 3.56582483593361 3.27454701011887 2.59979625578436 2.59979625578436 2.59979625578436 2.59979625578436 3.32834234306411 3.06791173847519 3.30468717862715 3.42482326012226 3.12799011821841 3.96557275266778 3.16467000805317 3.48984493175801 2.59979625578436 2.59979625578436 2.59979625578436 2.59979625578436 4.82444762630452 4.06807985226513 4.4995448624184 3.08797719378391 3.13872541349518 3.58225755805724 4.57306164080267 4.49982505993002 2.59979625578436 4.3351205216289 2.59979625578436 5.23070429151555 3.90689910552146 2.59979625578436 2.59979625578436 3.52935196132226 3.0891275296357 4.81487174280108 3.44340296313251 3.23404875933684 3.27858906737281 3.11715769885859 3.82486460824723 3.35372006124426 3.00996798027269 3.6161129942103 3.34739219599138 3.10567645987634 3.29604671878417 4.63930986084389 3.99224523544299 3.73410293698977 2.59979625578436 4.49299909182598 3.58821161658991 4.35749249705678 3.88766080324959 5.29624947528363 3.26459823700284 3.13846362547094 3.2043609590842 3.41561414201033 3.91970661364898 3.40808966416724 3.47171591016966 3.35248609664756 3.07587858392687 4.14025228082693 3.49183502491586 3.78663384676346 3.26838519696305 2.59979625578436 3.11037841164054 4.25695207125705 3.13618426178944 4.1919235120302 3.25329403012386 2.59979625578436 3.71521553420862 3.39302171797744 4.80234225549176 3.6727640892179 2.59979625578436 3.30341058845383 3.4750818543346 3.97530764655969 4.15417213189693 4.40557648435526 3.64460247717229 3.39857787496319 3.48846521147039 3.66369345014556 3.79609671152573 4.64479834054004 3.35169926356515 3.24239127858813 4.17929783726294 3.65831923584301 4.01220060360045 4.22083620554709 2.59979625578436 5.17618750116367 3.18271528704513 5.22562157162934 5.23577271984049 3.16689536194367 4.80165577417535 2.59979625578436 4.71169013401585 4.83639241282868 3.6721575975959 4.48300121889952 3.9184517134715 4.79490098365655 5.43971558420632 4.17007092440641 4.30465856388869 4.39446549669453 3.79877250437651 2.59979625578436 3.1364641154621 5.50633904346967 3.02576765931864 3.87159317967938 3.64928652565358 2.59979625578436 3.49727193506312 3.07224328759053 4.29336931195171 2.59979625578436 3.65568174542466 2.59979625578436 3.14584555959347 4.14537476451599 3.06852274975295 2.59979625578436 4.33189465512214 3.13920880252861 3.34376290195548 3.5051384300408 2.59979625578436 4.00536962002532 3.5417079700816 3.85784711651453 3.42232468042162 2.59979625578436 3.07492497937578 2.59979625578436 2.59979625578436 3.17150791081674 2.59979625578436 3.33193592708876 3.06159220116022 3.13619888814257 3.67861131213525 3.17623298287933 3.42568183089218 3.01582169102262 2.59979625578436 2.59979625578436 3.18760828080912 3.36707522615221 3.17608306896042 3.68400765031026 3.38024867922274 2.59979625578436 3.23387456029662 3.07878727232066 3.32481310418497 3.7194222602016 3.17356662868593 3.87511013726533 3.26904104433001 3.35931070899168 3.68464331108315 3.36821729632826 3.33483351561316 3.72459246314977 3.53348012249341 3.85153930049987 2.59979625578436 2.59979625578436 3.05198833785288 2.59979625578436 3.35219443992066 4.14025566319483 3.69385719839574 4.40506099085091 3.44193489375764 3.32357789646735 4.38291525600011 3.10157727781174 3.07327005296684 3.17749061347233 4.25228705448921 3.83026908218474 3.43641674032279 4.04680647161203 3.03747957287136 4.7124185258634 3.2892755442546 3.87727191442339 4.11563549470058 2.59979625578436 4.57089772062413 3.53974293861542 3.45735620413597 2.59979625578436 3.20991460941355 3.88996621266139 3.73104172527703 2.59979625578436 3.53442076232412 3.42897032873693 3.1486359026078 3.02411260142883 3.61588927876974 4.12337786434941 3.05910626361496 3.74821834779386 3.63892444229326 3.24931906988771 5.38976873432101 3.19446987617811 4.33996055688758 3.41312046559163 3.613567268597 3.86189585640877 3.41198659639537 2.59979625578436 2.59979625578436 2.59979625578436 3.39636825993239 2.59979625578436 3.14710624753656 2.59979625578436 2.59979625578436 3.71901086273931 3.36253590573726 2.59979625578436 3.3839879457408 3.35678698172305 3.09304328024829 3.14215221956444 2.59979625578436 2.59979625578436 3.33517525269574 3.72470077920189 3.14307563156158 3.45140772308329 3.5271669967772 4.00747722530152 4.31118437431769 3.25721121744889 4.31100153345427 4.82584900718451 3.45245990967003 4.40834040911436 3.28404026497614 2.59979625578436 3.51044221122479 3.80289619999502 4.11209091169056 3.17372833296139 3.78439908668882 3.47565525924005 3.19836810956745 2.59979625578436 3.42835385336262 3.73814861403534 3.10996514328171 2.59979625578436 4.61669516804453 2.59979625578436 3.85087221439637 3.80321908370672 3.68707305654287 3.35883779744775 4.13662359960951 3.57959499661178 4.2003323745881 4.31554373582276 4.23542959364839 4.50886515169545 3.54296666098036 4.15951954733809 3.47693337962058 2.59979625578436 3.97859097321265 3.19947538049542 4.36996579587174 3.8234705398892 2.59979625578436 4.43021972876034 2.59979625578436 3.55603337558458 2.59979625578436 3.80475394054181 6.33513874419303 3.39262644786142 3.74131845920121 4.2192194720209 3.25797369082606 2.59979625578436 3.14919715036927 5.4127718273529 3.50383966973202 2.59979625578436 4.07260146844506 3.22344610197473 4.30333214917826 4.30777361904588 3.53155994928146 2.59979625578436 3.81807624292966 3.94362191624918 3.97052009989617 2.59979625578436 3.09756767139413 3.4519326062339 5.30876459668075 3.76313931055706 4.63262085980325 3.76297969803532 4.59783679212156 4.79808129532899 3.66234613278062 4.03711304014706 2.59979625578436 3.20605869871251 3.05543704798616 3.44261754966494 2.59979625578436 2.59979625578436 3.23104363615593 3.81823602020398 2.59979625578436 3.58226589904918 3.40508134271753 3.08920714372086 4.27416104160357 3.61601268946692 3.26472095490408 4.19009516387434 2.59979625578436 4.44118444598989 3.43303792983199 3.58442279894073 3.42271491525921 3.2656464759195 5.55332820303433 2.59979625578436 3.0755768791799 3.63820398386121 3.53416582521799 4.37728954412166 4.32644676316498 3.13589593959261 3.11769933174954 2.59979625578436 3.3258524402005 3.53101584287459 4.01683575337199 4.65304966011235 3.69143643247701 3.95952796976386 3.81325512582008 3.72312623422046 4.84145466895585 3.81697151199171 4.22471959971461 3.63807990455992 2.59979625578436 3.62276432158505 3.50975893664833 3.59995622530821 3.90412194324424 4.2612363289914 3.09151528685361 3.22831015235155 4.79011079475107 3.37237396509029 3.90571590500452 3.73493837918575 4.30427724801881 3.65031655402159 4.64458310507209 3.44677671125314 3.41604772664298 2.59979625578436 3.0490669307664 4.62605790548004 2.59979625578436 4.34536660017647 4.86575437622293 3.84381676393557 3.51372612606172 3.14554511358825 4.13339209765861 3.93700272166436 4.09398971092977 3.71897059537881 4.39510104592259 2.59979625578436 3.72759337620279 2.59979625578436 3.58227561620931 3.12701290025836 2.59979625578436 4.22847096841924 3.59922678175207 3.0992041201342 3.83749137434024 2.59979625578436 3.3372256094953 3.32526864023558 3.66037152574658 3.8853051968383 4.10870367599951 4.80016291133239 3.94820647839661 2.59979625578436 3.16597009136717 3.44191213325748 3.87765682554421 3.65828750942002 4.38713898327236 3.80834713963737 2.59979625578436 3.4521137753102 2.59979625578436 3.58686561369776 2.59979625578436 2.59979625578436 4.13004752809818 3.4325387178651 2.59979625578436 3.18881389019315 2.59979625578436 3.63146421946987 3.29025677866774 3.78815434729946 3.45314808470526 3.22721475254557 3.7083712745103 3.49793255112151 3.52822474440109 3.74240741602712 3.17879938663296 3.48794078037073 3.31680275846176 3.91040234522286 3.13864089446275 4.90179699403899 3.48356159872131 3.20381007552223 4.35092093483367 3.67968789655313 3.48457547318 3.86850354844914 2.59979625578436 5.27208966394345 3.42095857459416 3.65775448958064 4.47527978581881 3.11190764297675 4.53378246214001 4.17112351917494 4.2096558391962 3.6259675130652 3.82456533079323 2.59979625578436 5.48988356342897 3.52334337481004 3.1839706467237 2.59979625578436 3.69810982247138 3.75469696613014 4.56337815193659 3.53996910997867 3.8918414592231 3.52338752856881 5.22450978727673 3.8027405824871 2.59979625578436 3.98980219585066 3.43056747566856 3.46894726186611 3.42230518372925 3.55447539391392 2.59979625578436 4.03002389559341 4.00751307854826 2.59979625578436 3.66098315638991 4.05211130470134 3.75685344036857 4.4904797026605 4.48456474043965 3.16658854311766 4.39206573500029 3.49948415980588 3.61072093684214 4.09899535301805 2.59979625578436 4.46432671092422 4.20433478037304 3.37588687910859 3.28755938414103 3.96904596458225 4.68601799551878 3.48513351680472 5.06852337624741 5.22280796110529 2.59979625578436 4.07798847339554 2.59979625578436 2.59979625578436 3.66867578689213 4.35160983996017 2.59979625578436 3.0640794104873 4.02626341695266 3.62159293703543 3.84949809909016 4.17007161308069 2.59979625578436 3.81116212660665 4.5351836467228 3.30409561387671 2.59979625578436 3.18330204680804 2.59979625578436 2.59979625578436 3.71664159246952 4.36577030852501 3.50978775222963 4.77026276951786 3.136598296543 4.28711904250441 4.72519788473245 4.40711821045092 3.98858954115068 4.05700328859792 3.21021486625664 5.06022213323105 2.59979625578436 3.34910464508202 2.59979625578436 3.60467421168305 3.91715192550565 2.59979625578436 4.72885385962495 2.59979625578436 2.59979625578436 3.40690696027832 3.1277135856963 3.44859642076762 3.25006177786541 3.18142001825098 2.59979625578436 2.59979625578436 3.62643403330102 3.62019525175736 4.4688847820516 4.04450568037174 3.0324307448167 3.87848598947554 3.8602790392649 3.29644996195684 4.21216443401481 3.44650063410331 3.45993785358775 3.34681157322541 3.51541122184949 2.59979625578436 3.69424802388849 3.62252958116509 4.77940007649302 3.85347255652778 3.32979506903342 4.22723738248092 3.31013988848557 4.27004814023612 3.97993272338895 3.82878776866292 4.38307646226477 3.02276451142146 3.89472621735193 7.05193409450148 3.84772481985263 2.59979625578436 4.11224313051273 5.96501318606564 3.68000914401727 3.71937030295794 3.40540983806856 4.4422187795895 3.48505988337832 3.40116079843692 2.59979625578436 3.61444306553731 3.67537270766846 3.34414564086158 3.50713024684174 2.59979625578436 4.08963289548746 3.5573637628625 5.40545749184595 4.00254751954432 2.59979625578436 3.58683593692783 3.70817243565136 4.18011297773721 5.02203095125669 4.21874415187265 4.8113019345957 3.5233891069621 2.59979625578436 3.95022009336645 2.59979625578436 4.35604020110365 3.93122938721556 4.39505253815544 3.07369795760033 3.30313529149927 4.87066488722645 3.51041138144057 5.29692599822185 3.09559387004943 3.16483281905453 4.11862787536326 4.03220279342584 4.10445691151125 3.80587184726714 2.59979625578436 2.59979625578436 2.59979625578436 4.00341907089061 3.479467134794 3.65701265783937 3.85361288664694 3.08541878809132 3.4528299964533 3.79715836338657 2.59979625578436 4.56349374129477 3.06320104111917 3.92702060530145 3.22438648604129 2.59979625578436 3.03967187552959 3.71233198111385 3.90291938238005 2.59979625578436 3.51213099311162 4.4670777513188 3.50796474887411 4.59738124723385 4.0599222907504 4.26684033911307
Manes.05G157700.v6.1 6.26529272651103 5.59714387730944 5.99540116231168 5.14872769482262 4.94718490178161 5.26577511553392 4.77236254780072 5.78445077948162 5.08186049368109 5.1656712379421 5.75917357728735 5.70777017544486 6.01194288346381 5.01313701025272 5.21812376777622 5.24099210310294 5.60466062707911 5.05673170833259 4.90200043502971 5.10311888043911 5.1973903764598 5.4748588447467 5.55880159564893 5.00708268551131 4.77473885471143 5.85961163694798 5.5801503764215 5.6049489319679 5.03409015116063 5.09519102554717 6.07328106353623 5.67983516162022 5.88618625483992 5.4512503801907 5.12034276720145 5.71418256541309 5.67166510387954 5.65815353170456 5.69096385300736 5.44529661036919 5.47305191077711 5.1704016271266 5.49687371555216 4.99408348520247 5.31422366467738 5.0636771567529 5.40236519574586 5.71199867850062 5.11164510344264 4.57319839656107 4.66142168899995 5.52290438417962 5.59046353444191 4.97915584010028 4.97760437753053 4.92013364930958 5.60265854398637 5.76336997475345 5.6794059642719 5.17315087215892 4.70266724377004 5.44414812477035 5.61936895792629 2.59979625578436 5.15520149112927 5.63097219092806 5.73753976365307 5.12476906581649 5.09761026627016 4.98563812268332 5.12837539370888 5.68031132341657 5.60865923371367 2.59979625578436 4.96354976747314 5.58068320476619 5.69450790915859 5.49049039272128 4.80227802109629 5.33313133776953 5.80944017315644 5.30726450852579 6.73522382991403 5.18957536961341 5.41301269250542 6.14287162166582 5.92257679993099 5.51087122779401 5.12042011730647 4.94315031376796 5.36681001978763 5.4018262442768 5.16193302822232 5.358614257121 5.6713578930303 5.45673849785762 6.1787018832128 5.25447426805253 5.72220952495777 5.16698014024823 4.30103860658479 5.43490909314635 5.30124296495483 5.83761885437881 5.12862405186618 4.93845115761782 6.19834876741298 5.81371974670633 5.87925847249669 4.56813475368945 4.30547972284451 5.43555818054555 5.61113497393536 6.2491032196266 2.59979625578436 4.18967018362555 5.42054455779367 5.13546192620225 5.91581752100295 5.30286778246283 5.60011237625711 5.42401194895862 5.46465604457506 5.71595007547391 5.39625630627585 5.8460821925976 5.0917252445169 5.75469607911714 6.66582821472033 5.34018568521829 5.38218022404017 4.74978087989992 5.31672233764481 5.68775124739623 3.57679875354605 4.91147065068152 4.71146998679297 5.57212077675949 5.47218106449315 4.72870798905648 5.2245941128627 5.22048392663617 5.25245463565582 5.69822976974302 5.25824338182653 5.44861311056881 4.75138179588018 5.19932034364019 5.50784773082009 6.46902882030237 4.85253657497242 5.51846884670823 5.22049061958754 5.32024714932814 5.25796938353169 5.60611865441684 5.61448655050205 4.55606968942384 4.8804855667609 3.72583742587149 4.40101467967865 4.92183962772505 5.43779295075809 5.68306503470325 4.85232285846582 5.02349893303024 4.559693455727 5.18165861129638 2.59979625578436 4.94870026898674 4.73309119594904 5.04663903152174 5.58779664002927 5.92752097593857 5.26522953325992 4.93529231857358 5.02715028378286 5.48274693628759 5.70434441706679 7.3090586589855 5.41404720077745 5.13905399399315 4.92392291142106 5.01796876041085 4.76753522633655 4.40474000062571 5.31451564801328 5.43701100834405 5.76976284116977 5.37769975184632 4.88509059412479 5.27362853699531 4.66370130458085 5.29512860998592 5.94430292880797 4.71165222107286 4.83442493975447 4.93492914555223 5.65923472057695 5.79710677110545 4.74471846055045 4.76333693110196 5.59595359877706 5.34604787276633 5.4677274733207 4.15385049941276 4.96849225965873 5.29418779315513 5.57464558346102 5.65735819077663 4.90579194770543 5.27038145069154 4.89212188941727 5.00027496349055 5.28547922519941 5.33182662903115 5.5020677698697 4.96882472139912 5.63783822190466 5.25978992476671 4.95586597078112 4.95661691873464 5.77114197831806 5.41811524616453 5.84293509652473 5.10654259929945 4.31843382324052 5.75156229177822 2.59979625578436 5.56623272084281 5.30765559236862 5.54980087831358 4.70249262359692 5.2965119750578 5.59181522269751 5.16266285456266 4.84436993724943 5.45701070574693 5.78196701010259 5.76235388594153 5.34610086879936 5.30511337191259 5.84801607364392 6.04374588718889 5.55849613477689 5.45559255353148 5.32708713590157 5.14395055846925 4.86830090001481 5.4121905961765 5.70345586159877 5.54984956590515 5.7444060566417 5.58814305899394 5.6428616894675 5.47030226435616 5.07827029939679 4.9708048209168 5.76706114536277 5.57348043171676 5.12900274370436 4.85974888103689 5.48729308351615 5.69694889697537 5.61887879878129 5.20655739160424 4.97378564951748 5.5331231470581 5.34697228083683 5.58127952347036 5.25152205245808 5.42220890931657 5.36334124293954 5.66659295348311 5.62901991870049 5.70507828805817 5.35673335328136 6.23259248789457 5.80047894455779 5.56603680971736 5.75479826731418 4.53530167438363 5.12092638610598 5.19844233693789 6.23718557010128 5.67942950485617 4.84617488805374 4.57813860697468 5.50426251213285 5.55200760705258 5.63816584378917 4.65683092372335 4.73716960171199 5.92560499172063 4.81852577176206 5.43706277125682 2.59979625578436 4.97339756388322 5.54974479949209 5.17111389105196 5.88772323070379 5.22971468893555 4.74109195510456 5.27600767210727 4.89396615263415 5.70417268811181 4.81154546982179 5.27155570429393 4.98613356101715 6.17404247076162 5.4321075249556 4.88393627829548 5.49545377877903 5.3760293399502 5.70573964883351 5.11306745552126 5.48224334102006 4.49387545576156 4.60652808486095 5.71836386604391 5.6450453350217 4.86234590537453 5.12128313424428 4.9262852891601 4.15626632057888 5.7238810369339 4.44935965213155 4.71010601255994 5.32531983875509 5.23595143887347 4.4911879635743 5.19885127650813 2.59979625578436 5.02571118957215 5.87768457403984 5.60452236179865 4.69449938049013 5.7205017698871 5.39183108314228 5.44218963640692 5.10696481390873 2.59979625578436 5.177818657504 5.26793468073435 5.33207370667473 5.58165321218833 4.96539091588027 5.51306959347759 5.12968212333453 5.84454612039541 5.43605530282045 4.94585425243646 4.61256879222438 4.93260225282153 5.2388168291562 5.59034377031782 4.28787025288968 5.27182941683755 5.05965620523227 4.99743162830923 5.43814501320013 5.29576232606858 4.87281720386877 5.31403591866621 5.57202485164413 5.78920939330291 4.78019605799677 5.5169770617309 5.40865634616605 5.01398329241283 5.50716300980292 5.03724941690595 5.28104279936183 5.06180424350373 6.26483009179303 5.37349078545423 5.41740503063142 4.90472534149054 5.11312177520781 5.6121313923064 4.95782263726286 5.63994707385036 5.61248871053471 4.95247654350674 5.48751981935437 5.81393955259901 5.66430554151941 5.12559676825073 5.17945114015925 5.54747941660644 6.10858469985925 2.59979625578436 5.29880384429187 5.6534184461126 5.66755577185372 6.5283234388804 5.5549190818872 5.07991977052438 5.3912484894229 5.0940339759444 5.23456279844102 5.20683835039078 4.54670517287729 4.99436177997352 5.3117967921457 5.62204284047019 5.72377979157699 5.08552415410576 5.1917407286205 6.03702905835775 5.29246820410621 5.19658937927057 5.24002368163884 5.00946439345354 5.64453097149965 5.36150805206907 5.3305071895926 4.30323979225234 5.47830543683882 4.8518837018724 5.39731521421881 5.17791248499512 4.69085571287663 5.37529268157087 5.37575565938937 5.18677460863694 5.7497707094119 5.56437901292917 4.90963415798934 6.00494494368107 5.81843826110583 5.56415455290617 4.83435916613862 5.16645681405859 5.16732849712251 5.73076986035242 5.72753665968503 5.3696059991699 6.01877226135086 5.66445370186375 5.50350436757972 5.20442728675562 4.81718460102766 5.21417239380508 6.27961570932759 5.74105465690185 5.97267227510963 4.81170892494547 4.79268532281215 4.91651284126541 5.29960846455705 5.59163294426267 4.99197195773109 4.89829871601919 5.94213979983045 5.66912046657915 5.68056183764066 4.86579030857714 5.08397774405389 5.09913388626336 5.55947280039221 5.24195907077523 5.12002057086095 5.29389195732568 5.25607501792882 5.70928807009761 5.41062808721221 5.5316566848294 5.73849276322013 5.07749712813998 5.05585149993751 5.02679759129077 5.42987341687593 5.17393644548145 4.74959417617971 4.76146550502323 5.27205168965305 5.1867515694713 5.17108629138035 4.9693616107941 5.48816472456537 5.58932383891284 5.59424860178208 5.28539919126243 4.88326919476536 5.21095919884814 2.59979625578436 5.53281530400909 5.29661515227005 4.84957331114067 5.26575659031181 5.53778001788582 5.54504884895921 5.34204964341463 4.8730815813575 5.58139073442217 4.82269245448749 5.49367771283746 5.28477794078744 4.91152568026685 5.52966567723615 5.01900694766248 6.07250632266767 5.78880781818649 4.76246493806515 5.58566873016886 5.40482610018576 5.1416946861675 4.79029121658824 5.24905046136508 5.46235058915077 5.50156003757292 5.43857864536188 4.49065838095658 5.13186527749951 6.12229796058333 5.7168350349022 5.50686248939339 4.61945725433758 5.15709295718903 5.25066907555015 5.52372205451213 4.80045524350575 4.73209038987608 5.38908512681978 5.24904955949546 5.5519883228846 5.67228360688705 4.75424634558328 5.08392328328454 5.06461018657918 5.49138023948966 4.88601092789083 5.00801926184804 5.02281033399736 5.58302710485568 5.78450297896313 5.71326977865712 5.34295555238975 5.22271521408418 5.60404447588789 6.03766810897585 6.00268829757346 5.02908474261107 5.05908043276101 5.31834782838197 5.80014262348145 5.56266115836327 5.1922750146775 5.36370563646047 5.31097958012828 5.46424782226804 5.95903497401341 5.02692891976023 5.26478243950867 5.94749336283171 5.69531789416808 5.84354606119817 4.65584074386853 5.35099297802326 5.74083732857026 5.74083248523482 5.4561162620721 4.94810103140986 4.92509514804924 5.85845709572119 5.5396889645878 5.64493101753123 5.44200248951245 4.92815509421385 4.89415513800518 5.05238540547508 2.59979625578436 5.67860718106824 4.3313064201971 4.93220974711209 5.85081700802946 6.06605088512149 5.6671662103806 5.35662909608064 4.7200368525528 5.37073799178429 5.73357354917136 5.60172976525373 4.89658329611284 5.14474763992731 6.02768749976892 5.66950272425132 5.64854533273111 4.59278813171742 5.20425856044245 5.65165170738373 5.50401503367217 5.01682054449988 4.39466350168857 4.03322107445089 5.30849407400592 5.14424917250544 5.91197085685377 5.34601172524073 5.10067582167958 5.3848319310607 5.16965724506188 5.14752509963596 5.10504447911872 4.21480553750013 5.4275340564617 5.60100664296321 5.17929320739699 4.77511696414165 5.02572850332997 5.49536641471847 5.28328275629712 5.70066645401432 5.69169164596758 5.21944081188779 5.75631822685048 6.26497647261464 5.68096470955578 5.54459339442772 4.90286392788776 5.01269603992952 5.5872367801822 5.23186142205322 5.30422524645552 4.87104511840405 5.5454887382748 2.59979625578436 5.50761919476313 4.82361617694618 4.98574003949392 5.73969270530352 5.34924471866362 5.68068895386307 5.4698401166578 5.50053914924718 7.1477690500328 5.02704720739341 5.02890370927168 5.52298177494031 4.70572597830099 5.79501308598053 4.65460460835015 5.40497161108629 4.47074681878499 5.12264440022183 5.3604497080153 5.29832961420843 5.76646438972566 5.0310489611587 5.36642556457995 4.81896002349975 4.63981900206768 4.56722899663299 4.73217908427709 4.43986550624374 5.25264536237047 5.66832519039415 6.45123768068303 4.43498360362456 5.62386529581391 5.41649950757018 5.46975442471011 5.71750157884827 5.40105914961311 4.91034514179343 4.23407625484925 4.82675225921394 5.87697232320713 6.10539757689139 5.39212272110918 4.89858587031411 5.67819875887042 6.16974223566285 5.61030574802924 5.48073680056964 5.02575755894123 5.1231561326234 5.76246764260372 5.65486313442103 5.15347878435525 5.20045087870417 5.39051265088603 5.75909910005819 6.03602248056295 5.18372773815211 5.37325073172936 4.97569000070355 2.59979625578436 5.57991695682591 4.79587404593374 5.52476474102448 5.51920086319587 5.43573503942734 5.60778782656959 5.241968174672 5.09055796328112 5.53843061646987 4.80703930727287 6.3409516246736 5.12912689655209 5.11275351195162 5.71081111732147 5.3784587972061 5.77747152489978 5.54266812415693 5.01035729891254 5.29463735148875 5.59204743599119 5.73862071304585 5.31773168409808 4.78188108657686 5.70238307246841 5.93084836929907 5.96117792839275 6.12379792083706 5.12369013916266 4.64050583400074 5.46852620719881 5.64881114871229 4.85281783325322 5.06462610846718 4.66510889959329 5.58907151304833 5.49212560812764 4.85803541719254 5.21582222721837 5.55867432570325 5.52467307069247 4.65856445445995 4.40682532679928 5.14262384128713 5.38291417255788 5.2034303896283 2.59979625578436 5.03206922842288 5.37349317871224 5.88639880998802 5.26543667024777 5.62985127671387 5.17790351944692 4.71116969615141 4.89714338912231 5.63634386104046 5.2830778709506 4.98166730908842 4.6130087313599 5.4890705862318 4.94525785695506 5.66949477383378 5.00658218445347 4.23461907780731 5.24359153256388 5.29633239663221 5.72256423690815 5.20839888582538 4.68438347697538 5.01546135705887
Manes.05G157800.v6.1 3.14683983215409 2.59979625578436 2.59979625578436 3.63410803335427 2.59979625578436 2.59979625578436 4.02736728603004 2.59979625578436 3.49376837325421 2.59979625578436 2.59979625578436 3.48120591205738 2.59979625578436 2.59979625578436 2.59979625578436 2.59979625578436 3.65499577699941 2.59979625578436 4.06282315022221 2.59979625578436 2.59979625578436 3.25601641733816 2.59979625578436 3.46175834267099 2.59979625578436 2.59979625578436 3.3913280554543 2.59979625578436 2.59979625578436 2.59979625578436 2.59979625578436 2.59979625578436 2.59979625578436 4.2108722004467 2.59979625578436 2.59979625578436 3.83362333230266 2.59979625578436 3.27237941274458 2.59979625578436 2.59979625578436 4.0363264027745 2.59979625578436 2.59979625578436 3.19842031549437 2.59979625578436 4.23189972093903 2.59979625578436 4.13694463208271 2.59979625578436 2.59979625578436 4.26257520928987 2.59979625578436 3.86749335096064 2.59979625578436 2.59979625578436 3.47984882381643 2.59979625578436 2.59979625578436 2.59979625578436 2.59979625578436 3.51922507660927 2.59979625578436 2.59979625578436 3.15500955286225 2.59979625578436 3.16805095130771 2.59979625578436 4.43422888313979 3.36088296270151 2.59979625578436 3.21186130151986 2.59979625578436 2.59979625578436 2.59979625578436 2.59979625578436 3.74671023303382 3.06039705082243 2.59979625578436 2.59979625578436 2.59979625578436 4.30215742048669 2.59979625578436 3.47624966748319 3.80444180087026 2.59979625578436 3.77455229068277 2.59979625578436 3.32102698974581 2.59979625578436 2.59979625578436 4.09263583055816 3.11194123837751 3.30794006058808 2.59979625578436 3.57536345356011 2.59979625578436 2.59979625578436 2.59979625578436 3.35353493771494 2.59979625578436 2.59979625578436 2.59979625578436 3.07799747124634 2.59979625578436 2.59979625578436 2.59979625578436 3.50401259452966 2.59979625578436 2.59979625578436 2.59979625578436 2.59979625578436 3.23406369003861 2.59979625578436 2.59979625578436 2.59979625578436 3.34666675568901 2.59979625578436 2.59979625578436 3.98810965753994 3.08797719378391 2.59979625578436 3.45460970656978 2.59979625578436 4.09975139848074 2.59979625578436 2.59979625578436 3.46370293381128 2.59979625578436 2.59979625578436 2.59979625578436 2.59979625578436 3.95243326137059 2.59979625578436 3.57679875354605 2.59979625578436 2.59979625578436 3.42743776871339 2.59979625578436 3.82486460824723 2.59979625578436 3.00996798027269 2.59979625578436 3.21244460660398 4.44149024994265 3.29604671878417 2.59979625578436 3.24166522631322 2.59979625578436 2.59979625578436 2.59979625578436 2.59979625578436 3.29913367952584 2.59979625578436 4.08636883725555 3.53200633998271 2.59979625578436 3.7114232785212 2.59979625578436 3.61183965644603 2.59979625578436 3.04070355142447 3.77101798222552 3.07587858392687 2.59979625578436 2.59979625578436 2.59979625578436 3.26838519696305 2.59979625578436 3.8202779361678 2.59979625578436 2.59979625578436 3.34034589785326 3.25329403012386 4.60014302335641 3.06457845309048 2.59979625578436 3.32270141304433 2.59979625578436 2.59979625578436 3.00869623363141 2.59979625578436 3.5456607458205 2.9940602321428 3.88584882300178 3.13068999412181 2.59979625578436 3.23306554339514 2.59979625578436 4.67693620890435 2.59979625578436 2.59979625578436 2.59979625578436 3.47346663669662 2.95967134658604 2.59979625578436 2.59979625578436 2.59979625578436 3.61553673728018 2.59979625578436 2.59979625578436 2.59979625578436 2.59979625578436 3.90410977139619 2.59979625578436 2.59979625578436 2.59979625578436 2.59979625578436 3.2670926519256 2.59979625578436 2.59979625578436 2.59979625578436 2.59979625578436 3.65527557658377 2.59979625578436 3.58775514037745 3.10108304697002 2.59979625578436 2.59979625578436 2.59979625578436 2.59979625578436 2.59979625578436 2.59979625578436 3.77363354454495 3.07224328759053 2.59979625578436 2.59979625578436 2.59979625578436 2.59979625578436 2.59979625578436 3.34176463353204 2.59979625578436 2.59979625578436 2.59979625578436 2.59979625578436 3.34376290195548 3.05800329061214 2.59979625578436 3.19240955863012 2.59979625578436 2.59979625578436 2.59979625578436 2.59979625578436 3.41555650284634 2.59979625578436 3.64798288640125 2.59979625578436 2.59979625578436 2.59979625578436 2.59979625578436 2.59979625578436 3.23218886600296 2.59979625578436 3.84010289877045 2.59979625578436 4.09152716741015 2.59979625578436 2.59979625578436 3.36707522615221 2.59979625578436 2.59979625578436 2.59979625578436 2.59979625578436 3.4895835083083 2.59979625578436 2.59979625578436 2.59979625578436 3.17356662868593 2.59979625578436 2.59979625578436 3.35931070899168 2.59979625578436 2.59979625578436 2.59979625578436 2.59979625578436 3.53348012249341 2.59979625578436 2.59979625578436 2.59979625578436 3.23672803855937 2.59979625578436 2.59979625578436 2.59979625578436 2.59979625578436 2.59979625578436 2.59979625578436 2.59979625578436 2.59979625578436 2.59979625578436 3.73524452583331 2.59979625578436 2.59979625578436 2.59979625578436 2.59979625578436 3.76073749062112 2.59979625578436 2.59979625578436 2.59979625578436 2.59979625578436 3.30235343986351 3.05906766596064 2.59979625578436 2.59979625578436 2.59979625578436 3.56674635887428 2.59979625578436 3.36089001473455 2.59979625578436 2.59979625578436 3.99727552143782 3.19008785338756 3.1486359026078 3.02411260142883 2.59979625578436 3.50591962117144 3.05910626361496 2.59979625578436 2.59979625578436 2.59979625578436 2.59979625578436 2.59979625578436 2.59979625578436 2.59979625578436 2.59979625578436 3.08982373625139 2.59979625578436 2.59979625578436 3.08857273903009 2.59979625578436 3.83707874515466 2.59979625578436 2.59979625578436 2.59979625578436 2.59979625578436 3.06622404529752 2.59979625578436 2.59979625578436 2.59979625578436 2.59979625578436 3.68252091038086 2.59979625578436 2.59979625578436 2.59979625578436 2.59979625578436 3.17283095979864 2.59979625578436 4.10770919061584 2.59979625578436 2.59979625578436 4.20412999609643 2.59979625578436 3.10020146374746 2.59979625578436 2.59979625578436 3.17763575246582 2.59979625578436 2.59979625578436 3.61390822800715 2.59979625578436 3.69248111277223 3.17372833296139 2.59979625578436 3.47565525924005 2.59979625578436 3.55299247203008 2.59979625578436 3.11937986360436 2.59979625578436 2.59979625578436 3.82433329712522 2.59979625578436 3.33690766491106 3.15037536408807 2.59979625578436 2.59979625578436 2.59979625578436 2.59979625578436 2.59979625578436 2.59979625578436 2.59979625578436 2.59979625578436 3.27254675750307 2.59979625578436 2.59979625578436 2.59979625578436 2.59979625578436 2.59979625578436 3.33065454872683 2.59979625578436 2.59979625578436 3.13906168656558 2.59979625578436 3.03367268315916 2.59979625578436 2.59979625578436 2.59979625578436 2.59979625578436 2.96925739016971 2.59979625578436 2.59979625578436 3.27667244084487 2.59979625578436 2.59979625578436 2.59979625578436 2.59979625578436 3.35977791636333 2.59979625578436 2.59979625578436 2.59979625578436 2.59979625578436 3.27040979766199 2.59979625578436 2.59979625578436 3.04794204847268 2.59979625578436 3.09756767139413 2.59979625578436 2.59979625578436 3.13125931646859 2.59979625578436 3.90931725648276 2.59979625578436 2.59979625578436 2.59979625578436 2.59979625578436 4.03708419267244 2.59979625578436 3.60257146538986 3.19993551182426 2.59979625578436 3.47965226843891 2.59979625578436 3.41065588623846 2.59979625578436 2.59979625578436 3.85015556044826 2.59979625578436 2.59979625578436 2.59979625578436 2.59979625578436 3.70021863252178 3.57229933299784 3.52947891353982 3.19302232415317 2.59979625578436 3.74881062406791 2.59979625578436 2.59979625578436 2.59979625578436 2.59979625578436 3.73269580497058 2.59979625578436 2.59979625578436 2.59979625578436 2.59979625578436 4.01508751431884 3.50069880805217 3.02191542271198 3.07142817417063 2.59979625578436 4.14774567537812 2.59979625578436 3.02358893173204 3.10730057077166 2.59979625578436 4.21181239857201 2.59979625578436 2.59979625578436 3.26482453652333 2.59979625578436 2.59979625578436 3.34678284603657 2.59979625578436 3.46981407879668 2.59979625578436 2.59979625578436 2.59979625578436 2.59979625578436 3.68007324196726 2.59979625578436 2.59979625578436 3.48836367183064 3.13368629208698 2.59979625578436 2.59979625578436 2.59979625578436 2.59979625578436 2.59979625578436 2.59979625578436 3.11516147797062 2.59979625578436 3.58311592753866 2.59979625578436 3.51372612606172 2.59979625578436 2.59979625578436 3.76760737526579 2.59979625578436 4.23244465111656 2.59979625578436 2.59979625578436 3.40715420382606 2.59979625578436 2.59979625578436 2.59979625578436 2.59979625578436 3.6289994566789 2.59979625578436 2.59979625578436 2.59979625578436 2.59979625578436 3.12404357264528 2.59979625578436 2.59979625578436 2.59979625578436 2.59979625578436 3.90312629524332 2.59979625578436 2.59979625578436 2.59979625578436 2.59979625578436 4.2178230050721 2.59979625578436 3.43933261008128 2.59979625578436 2.59979625578436 3.69007444965449 2.59979625578436 2.59979625578436 2.59979625578436 2.59979625578436 3.70599166775626 2.59979625578436 3.36940304494811 3.42720419169766 2.59979625578436 3.12380631914321 2.59979625578436 2.59979625578436 2.59979625578436 2.59979625578436 2.59979625578436 2.59979625578436 3.36210465489817 2.59979625578436 2.59979625578436 3.62020516977015 3.31680275846176 2.59979625578436 2.59979625578436 2.59979625578436 3.32506186180071 2.59979625578436 3.44879108853492 2.59979625578436 2.59979625578436 3.5108806256024 3.00173983477685 2.59979625578436 2.59979625578436 2.59979625578436 3.51499110119768 3.04387460395187 2.59979625578436 3.29663103898979 3.43541259642055 2.59979625578436 3.11225860773288 3.06791717975771 4.14033327235733 2.59979625578436 2.59979625578436 2.59979625578436 3.45850784183096 2.59979625578436 2.59979625578436 2.59979625578436 2.59979625578436 2.59979625578436 3.36586943173339 2.59979625578436 3.23796702278507 3.10783858502086 2.59979625578436 4.06437485354539 2.59979625578436 2.59979625578436 2.59979625578436 3.22990884353066 2.59979625578436 3.25879465846468 2.59979625578436 3.41825790528832 2.59979625578436 3.27005780046848 2.59979625578436 2.59979625578436 3.81388730747409 3.12478781716686 2.59979625578436 2.59979625578436 2.59979625578436 3.5091143569893 2.59979625578436 4.18508702070755 2.59979625578436 2.59979625578436 3.79768785708926 2.59979625578436 3.23274696978057 2.59979625578436 2.59979625578436 3.78646604316083 3.38020251553063 2.59979625578436 2.59979625578436 2.59979625578436 2.59979625578436 2.59979625578436 3.44518071866167 2.59979625578436 2.59979625578436 3.57544781452639 2.59979625578436 2.59979625578436 2.59979625578436 3.30409561387671 2.59979625578436 3.18330204680804 3.24925207574573 2.59979625578436 2.59979625578436 2.59979625578436 3.34680674814643 2.59979625578436 3.136598296543 2.59979625578436 3.58630416979131 2.59979625578436 3.36223058634014 3.170552578228 2.59979625578436 2.59979625578436 2.59979625578436 2.59979625578436 2.59979625578436 2.59979625578436 2.59979625578436 2.59979625578436 2.59979625578436 3.29367264049087 2.59979625578436 2.59979625578436 2.59979625578436 4.55575764622292 2.59979625578436 2.59979625578436 2.59979625578436 2.59979625578436 2.59979625578436 3.11790825992549 2.59979625578436 3.3444210447866 3.34368402516979 2.59979625578436 2.59979625578436 3.09477353892355 2.59979625578436 3.44650063410331 2.59979625578436 4.46559348963787 3.06332944846279 2.59979625578436 4.05500280587326 2.59979625578436 3.4515794909386 2.59979625578436 2.59979625578436 3.60435513579683 2.59979625578436 2.59979625578436 2.59979625578436 2.59979625578436 3.28670441964339 2.59979625578436 3.36381581629909 2.59979625578436 2.59979625578436 2.59979625578436 2.59979625578436 2.59979625578436 2.59979625578436 2.59979625578436 3.40540983806856 2.59979625578436 4.3603702095192 2.59979625578436 2.59979625578436 3.48287750794055 2.59979625578436 4.85822865720014 2.59979625578436 2.59979625578436 3.56630584808651 2.59979625578436 2.59979625578436 3.37029531578803 2.59979625578436 3.58683593692783 2.59979625578436 3.22256664660478 2.59979625578436 2.59979625578436 2.59979625578436 2.59979625578436 4.02069780259256 3.1677776264212 2.59979625578436 2.59979625578436 2.59979625578436 3.63854769448613 2.59979625578436 2.59979625578436 2.59979625578436 3.51041138144057 4.26987185809531 3.45040100491848 2.59979625578436 3.1964791051938 2.59979625578436 4.10445691151125 3.68450135097581 2.59979625578436 3.47240287887911 2.59979625578436 2.59979625578436 2.59979625578436 2.59979625578436 3.58273082408704 2.59979625578436 2.59979625578436 2.59979625578436 2.59979625578436 3.53111261296467 2.59979625578436 2.59979625578436 3.22438648604129 2.59979625578436 3.03967187552959 2.59979625578436 2.59979625578436 2.59979625578436 2.59979625578436 4.25652890734218 2.59979625578436 3.08078529881836 2.59979625578436 3.7560974502665
Manes.05G157900.v6.1 3.53645259620206 2.59979625578436 3.20665085371097 3.75038115458394 2.59979625578436 4.02067279250175 3.92858594511074 4.085445224838 3.49376837325421 4.03643567027412 3.84617511914895 3.22781498317095 3.62046441831223 2.59979625578436 3.31139865403928 4.6094664776978 3.87884365237305 2.59979625578436 3.27626599380655 3.52689480351742 4.34490519912131 2.59979625578436 3.13138655775315 3.34898337200862 3.67022745780567 3.96240462963678 4.29311282438368 3.64013835869225 2.59979625578436 3.75928889564787 3.56031851016587 3.49600148751274 3.72650963248395 2.59979625578436 3.36735576210244 4.64276004537696 4.13500994265618 3.21447733758373 3.27237941274458 3.54404840770504 4.09324875474017 4.15098203347303 3.18911703177846 4.20918139565387 3.19842031549437 4.54607779429635 3.88917722339797 3.69207523487385 3.13370949737372 3.90275155353327 4.21903836334348 3.88459432025187 4.33030496627757 3.39135008704484 3.58452961246909 3.9304637893889 4.40953026176146 4.00661723937192 3.50929109955559 3.98470369819395 2.59979625578436 3.65578745514055 3.46883305524788 2.59979625578436 3.15500955286225 3.14237346324655 2.59979625578436 3.19194094230314 3.4930121375438 2.59979625578436 4.03590089450128 4.38449295078425 3.13708551334606 2.59979625578436 4.35439551718836 4.21477962923793 3.74671023303382 3.86698300790617 3.77811259546182 2.59979625578436 3.90518066552621 3.23212901003371 3.17512532819144 3.31900261704314 2.59979625578436 2.59979625578436 3.05429937403947 3.50982048758402 3.5247063741118 2.59979625578436 3.24973940342139 3.79856609228066 3.47790506614349 2.59979625578436 2.59979625578436 2.59979625578436 3.40671103459315 4.05942692299561 3.7885494984381 3.2175151466054 3.42255166707302 4.27534890653973 3.6032494770633 3.6506059273711 5.12862405186618 3.48751956741113 3.80812478579428 3.58722151614694 3.31666850209906 3.34271822740328 3.6939030069005 3.9432357747821 3.37357534952051 2.59979625578436 2.59979625578436 2.59979625578436 5.20464756588349 3.88131722981425 3.72918033412724 4.4995448624184 3.93861722671367 4.60317914207442 3.69321142027015 2.59979625578436 3.03316965666899 4.36233901704547 4.04275430652555 4.7229364053231 2.59979625578436 2.59979625578436 4.38318551186597 4.18391418333489 3.19371833097314 4.01714583062926 2.59979625578436 3.2005024480778 3.97662905774102 3.9230630824469 3.61876043141201 3.16073271291655 3.13589789482968 4.48006376864137 3.87060850007662 3.99267278212412 3.31164659151673 3.29604671878417 4.75138179588018 3.8542539598962 4.1673343304797 2.59979625578436 3.74283852443338 3.86044642301347 4.17636586104798 3.79742700943034 3.74371536210944 3.07194257290571 4.06805322863222 3.33759702162212 3.41561414201033 3.11353869906184 3.17503269450207 4.52892388275097 3.51663380570461 4.44358595375251 4.04855109287913 3.73994329725823 2.59979625578436 3.82470967320017 2.59979625578436 3.71917029318201 3.73666685613292 3.97452904696806 3.9506114186153 4.5355415583498 3.31397370621681 3.25431612115486 4.73996000033712 4.15658658115222 4.08584345613752 2.59979625578436 3.50239511963957 4.07418895335344 3.85198065383259 3.62449439830634 3.01860929541114 3.13068999412181 4.14318554364039 3.76235768263894 3.52618023350629 3.34522728744805 3.29524616250881 3.65176324017812 4.22648295032079 2.59979625578436 4.27217055541887 3.29885691157333 3.86328368237572 4.22577294325396 3.61553673728018 2.59979625578436 3.0979139950087 3.72825270745898 4.30388315148822 3.67626005406393 2.59979625578436 2.59979625578436 3.73353982866647 4.46943030308665 3.53544658893668 3.71397425693225 3.90388365739631 3.8324571021528 4.54990356490969 3.54788813065337 3.83666295095041 3.58775514037745 3.88939346655647 4.6995394071538 2.59979625578436 4.35335831798959 4.28131179024667 3.5424647413453 4.11709928690952 4.1096085867228 4.64901830840743 3.39145816204378 2.59979625578436 4.5959366869236 4.72669514704258 4.28272336036052 3.92259222945498 2.59979625578436 4.70249262359692 2.59979625578436 4.29928211929071 3.34376290195548 3.70003596039261 3.76994895807987 3.89075266049934 4.00773958451904 2.59979625578436 3.98947841516579 4.03341287972796 3.53774756331253 4.08538889545607 3.87050504024574 2.59979625578436 4.8322363656765 3.33193592708876 3.79255463593721 2.59979625578436 3.97281132513551 3.58557919338385 3.65682633054295 3.81587816960133 3.11671905717742 2.59979625578436 4.09760074552466 3.67282201828456 4.16303534383684 2.59979625578436 3.92142265337815 4.59925386495165 4.20659995014373 3.98907347628489 2.59979625578436 3.62594502586951 4.24231585157393 4.2147096583238 4.04813556321068 3.6621909673965 3.68464331108315 3.67438517565565 3.62863518361895 3.88847339074918 3.63936309198249 3.69189906155576 2.59979625578436 4.57681878214073 3.59521002625218 4.30789864769724 4.05873848980285 4.44831109532709 4.97412694157353 3.5859747586968 3.96475472443537 3.48177099774535 3.76848607591819 4.25457666883382 3.9740515359904 3.85978030151669 3.79844177946721 3.70667846718073 4.29948936547535 3.64350806188927 4.16573373705861 2.59979625578436 4.33491474629155 4.18763574682705 4.52282563210326 3.50719198956029 3.5062742012031 4.17704803998855 3.45735620413597 4.2196835175066 4.42034734610677 2.59979625578436 3.85705474077245 3.22373713132186 4.38567646318309 4.51512782457162 4.0938614220217 4.87569852569607 4.29678501363113 3.50591962117144 4.43124557945812 3.60063610421536 4.24328468782932 4.24261447689179 3.8437957025461 3.76560242009159 3.86527703487348 3.86220897474037 4.62453992983073 4.08975469002555 4.33372626996016 3.57079195732032 3.4385730909892 5.15792831250424 4.51320655967709 4.28294060486241 3.90365105384459 6.28297791613009 4.35650913201103 3.06622404529752 4.66786489360963 3.07382630850462 4.42103653890399 5.39183108314228 3.57256915919904 3.6664459749372 2.59979625578436 4.28037106334047 5.59638172987226 3.96156473992612 4.37816207321273 2.59979625578436 4.2699370318708 4.71911802987565 3.9542423708078 3.71999682860615 3.58629929128869 3.82159579433779 4.32952829195241 4.47916531704845 3.43402610613476 3.26884182041456 4.07059953634987 4.2581486092564 3.55151856183859 3.72640010490732 3.09467911820702 3.22380152582246 4.46636480257059 3.71991285402524 4.25593393549199 4.17269210798443 3.10996514328171 4.42140308608655 4.28632109995484 3.98821156678104 3.63148108676377 4.00869099062066 4.10489660982896 4.80640965075616 2.59979625578436 4.49844663979114 2.59979625578436 4.54829672209634 4.35278447763466 3.53306774720939 3.85933480019695 4.43581780240518 4.07714914042396 4.54885939170051 3.44343104455383 4.12571648205588 3.62289993070695 3.53625833947526 4.18205550232417 4.54889234790777 2.59979625578436 3.21112129012012 2.59979625578436 4.69714012694735 5.51904414819448 4.34543224028063 3.98124168831376 4.60812862608366 4.2627139023923 3.08059389465736 3.37221118168512 3.57041299923972 4.59258013745058 4.51581886449712 4.36983758403627 4.53578552123766 3.11784851617552 4.09854497638558 4.16409055211725 3.27040979766199 4.10374385842206 2.59979625578436 4.09117035887874 4.78296470796942 4.61295508175536 4.03710504564736 2.59979625578436 4.27647691396808 4.36769909321426 3.23341689300654 3.92993257253903 2.59979625578436 3.84647826998199 4.84067929112129 4.03708419267244 5.26017422195698 4.114250486793 2.59979625578436 3.61037900404286 4.35047210788633 3.75877749998037 3.26470865579439 4.26577629052043 4.90134837809709 4.06252014287478 3.94179678570651 4.71335683290848 4.7226344253855 5.41681947450315 3.70021863252178 2.59979625578436 3.89363607006768 4.20538657720876 4.3655324545693 3.60115846178119 3.73391719046449 3.20412094079488 3.94233965432729 5.2388881714687 3.41089451088101 4.04227940394034 3.22556948593357 3.85494580305507 4.21859487092253 3.3283933415263 4.44861240715221 3.19467141427376 4.32915166980511 4.21666727200979 3.35631907845476 3.85101636034392 3.83744765303283 4.33296021905051 4.41636587842852 3.19560163765469 2.59979625578436 3.32230035878917 3.81844012298296 4.15357447593452 3.77329948475151 4.34219520155912 3.67668094694869 3.90412194324424 3.80524347386518 4.72103519680551 3.58234218278946 2.59979625578436 2.59979625578436 3.90571590500452 4.54796906733046 3.5895004728487 3.51441303477161 2.59979625578436 3.29459327228905 3.41604772664298 2.59979625578436 3.67936739780813 2.59979625578436 3.92364767085971 3.81364818857264 3.69415845135935 4.04319652954833 3.64953552764406 3.79310751526196 3.91210167410363 4.21164085554993 3.67887954623511 2.59979625578436 5.01403840957566 4.30558666440505 3.96499107920503 3.11976522407249 3.30109143257354 3.50321857761277 4.52665441692634 3.78036332938571 3.81245179343671 2.59979625578436 3.83749137434024 4.41511020168577 3.49823486347591 4.0881374816876 3.52325764568153 3.77937656857795 5.21984181090379 3.48460042308814 3.67965037329522 2.59979625578436 4.30135395449846 4.87202124934754 4.2178230050721 4.22405587649224 3.1975645660093 3.6867508036148 4.28586589960127 4.56301211946597 4.2573548079945 4.2513258028549 4.77721345137775 3.93904697331096 3.56341734263042 3.76219152482937 3.14717678469408 3.99734253545325 3.83474105676612 4.18502579343507 3.94470379301307 3.45162270172108 3.20753853820288 4.38151308295947 3.59600033080899 4.25518527308797 3.14192697751166 3.57239373537881 4.25602663198486 3.11791344840348 4.33936876840666 3.91040234522286 3.35753510202584 6.09985841832311 3.92400081151839 4.0307671343721 3.44879108853492 2.59979625578436 3.11591032459858 3.6462999696361 3.89343169435146 2.59979625578436 3.27322924455616 4.1731699238206 3.76896098642364 3.77440639804638 2.59979625578436 3.7849126878936 3.43541259642055 3.6259675130652 3.60939070564545 3.72291427801192 3.45055086810467 3.35805347339294 3.98651762349796 4.74399541057762 3.69810982247138 3.63802504669685 3.78906326114918 4.32708618317185 4.23515348862007 3.13903998395891 2.59979625578436 2.59979625578436 3.49523953514564 3.60093083117833 3.08382354620843 4.13699349435205 2.59979625578436 3.55447539391392 2.59979625578436 3.22990884353066 4.11126577366617 3.25879465846468 4.07013693899983 3.41825790528832 3.50532538546463 2.59979625578436 3.78528617484139 4.04753606093011 4.1396949679635 3.74953314786708 3.82615027806396 4.64188075357156 4.24072801918229 3.96086861109062 4.46503316501129 2.59979625578436 2.59979625578436 4.83200584776453 4.09157308554448 3.8336428529929 3.23274696978057 3.8228855532456 4.31746049052481 3.36272800854502 3.98788709816227 2.59979625578436 3.7884533108739 4.43554688618662 2.59979625578436 3.39724226744863 3.20178576582288 3.839100201193 4.23964625906642 3.87343327725243 4.60938283404119 2.59979625578436 4.74693319765526 2.59979625578436 2.59979625578436 3.41956127694051 2.59979625578436 2.59979625578436 4.14418559413127 4.02594991451093 3.34680674814643 3.86318106408786 3.51929516966729 5.85540789248489 4.16450093566616 2.59979625578436 3.78571618747852 2.59979625578436 4.421152439303 3.93630430115781 3.59353171185912 3.13258002656255 3.6382269395015 3.91060498180189 4.23558800359539 3.58108019770772 2.59979625578436 2.59979625578436 3.86545988394052 3.40690696027832 2.59979625578436 2.59979625578436 3.25006177786541 3.86794818843242 2.59979625578436 3.3686302546408 4.02397426135062 3.48793206455015 3.6848684297321 4.20006188451688 3.64077565931951 3.93685923422374 3.8602790392649 3.29644996195684 4.74283497021949 3.78119010223562 3.45993785358775 2.59979625578436 4.44624233680782 3.42558272829161 3.24163335600191 3.80045825546394 2.59979625578436 4.14618106881104 4.30589099898917 3.69603746055106 4.08359351229734 4.01870693271444 4.48898384036161 5.13351688984727 4.0839966876018 3.95704455806497 2.59979625578436 2.59979625578436 3.84772481985263 5.43284111539091 3.43409199137852 2.59979625578436 4.17830683294313 4.84573385057407 3.72521322644438 4.37798903739622 3.11619863125283 3.40116079843692 4.52332248058407 3.48287750794055 3.67537270766846 2.59979625578436 3.24657439596401 5.01419746661709 4.27862334158004 4.55375400218098 2.59979625578436 3.6772290110141 3.6723757901802 3.9708815959315 4.07289366850493 3.47394710612716 2.59979625578436 4.21874415187265 3.95496820445647 4.20872273543896 3.73922672233274 3.57146495650175 4.25819570546151 4.35604020110365 4.20487855906137 3.50406393511715 3.97521768512073 4.24853291030848 4.81372286436573 3.24895042512516 3.15448378042256 2.59979625578436 3.16483281905453 3.1964791051938 3.85218514393619 2.59979625578436 4.18456146236112 5.19065302614133 3.8857533144325 5.61088024143791 2.59979625578436 2.59979625578436 3.8120814247525 3.96536639179174 3.76316945312276 2.59979625578436 3.92965630079048 4.39302346921139 3.78913948895055 3.39575812278152 3.75875412432602 2.59979625578436 4.45192201205434 3.88192922029148 3.33821626897538 4.57343399013619 4.23461907780731 4.46995122641455 3.75692974839097 3.76016028022053 3.27693951010367 3.70772987377929 3.7560974502665
Manes.05G158000.v6.1 3.14683983215409 2.59979625578436 2.59979625578436 2.59979625578436 2.59979625578436 2.59979625578436 2.59979625578436 2.59979625578436 2.59979625578436 2.59979625578436 3.05243133298284 2.59979625578436 3.32888032498958 2.59979625578436 2.59979625578436 3.6969227908129 3.35405828690082 4.25595750004627 2.59979625578436 3.52689480351742 2.59979625578436 3.52016582779557 2.59979625578436 2.59979625578436 2.59979625578436 2.59979625578436 3.16295777007222 2.59979625578436 2.59979625578436 3.12942703094249 2.59979625578436 2.59979625578436 2.59979625578436 2.59979625578436 2.59979625578436 3.39941693038722 2.59979625578436 2.59979625578436 2.59979625578436 3.15137780479602 3.67832315661216 2.59979625578436 2.59979625578436 2.59979625578436 2.59979625578436 2.59979625578436 2.59979625578436 3.1556293923897 2.59979625578436 2.59979625578436 3.11136424535262 3.25791388366613 3.1269057721942 2.59979625578436 2.59979625578436 3.9304637893889 2.59979625578436 2.59979625578436 3.24813913044745 2.59979625578436 3.25634658216568 2.59979625578436 2.59979625578436 2.59979625578436 3.15500955286225 2.59979625578436 2.59979625578436 3.19194094230314 3.12093291120984 2.59979625578436 3.63534940362202 3.21186130151986 2.59979625578436 2.59979625578436 2.59979625578436 3.93968309198113 2.59979625578436 3.06039705082243 2.59979625578436 2.59979625578436 2.59979625578436 3.48717057272481 3.17512532819144 3.11095649955553 2.59979625578436 2.59979625578436 3.05429937403947 2.59979625578436 2.59979625578436 2.59979625578436 2.59979625578436 3.37075857297035 3.11194123837751 3.30794006058808 2.59979625578436 2.59979625578436 2.59979625578436 3.02061995747434 3.20664689713645 2.59979625578436 2.59979625578436 3.10849398345359 3.31634635312898 2.59979625578436 2.59979625578436 2.59979625578436 3.06791173847519 3.17721740656458 2.59979625578436 3.12799011821841 2.59979625578436 3.16467000805317 3.05008182588941 2.59979625578436 2.59979625578436 2.59979625578436 4.2045430383082 3.45406892818204 2.59979625578436 2.59979625578436 3.286972458873 3.35765264354746 3.30107830576528 2.59979625578436 2.59979625578436 2.59979625578436 2.59979625578436 3.21516294932886 2.59979625578436 2.59979625578436 2.59979625578436 2.59979625578436 2.59979625578436 2.59979625578436 2.59979625578436 2.59979625578436 3.4898242940079 3.65903663435232 2.59979625578436 3.70176467234202 2.59979625578436 3.66435093342441 3.25041757009826 3.34739219599138 2.59979625578436 2.59979625578436 3.16768203400873 2.59979625578436 2.59979625578436 2.59979625578436 2.59979625578436 2.59979625578436 3.45226107684251 2.59979625578436 3.4189762416518 2.59979625578436 3.52242163446846 3.2043609590842 2.59979625578436 2.59979625578436 2.59979625578436 2.59979625578436 3.13501077494869 3.07587858392687 2.59979625578436 2.59979625578436 3.78663384676346 2.59979625578436 2.59979625578436 3.31819734655646 2.59979625578436 3.13618426178944 3.50199777250438 2.59979625578436 2.59979625578436 2.59979625578436 2.59979625578436 3.11361203837832 2.59979625578436 2.59979625578436 2.59979625578436 3.04244381450743 3.20435226905395 3.15566167985817 2.59979625578436 2.59979625578436 3.57213588533216 3.04936763595227 2.59979625578436 3.21065778610885 2.59979625578436 2.59979625578436 2.59979625578436 2.59979625578436 2.59979625578436 3.40445174740808 2.59979625578436 2.59979625578436 3.83188735656536 3.31135537628347 4.04091581987876 3.48251498255572 4.13995550782958 3.04772504160026 3.32619170863699 3.11263355011005 2.59979625578436 2.59979625578436 3.41353882279526 3.78694677248416 2.59979625578436 3.11572183528983 3.4134412798777 3.42444996502386 3.37140050762372 4.44397933374375 3.69953468483178 3.51907024373083 2.59979625578436 3.20006221402401 3.13294224426404 3.07737644082094 2.59979625578436 3.38008103418363 3.07224328759053 3.16305146276653 2.59979625578436 2.59979625578436 2.59979625578436 3.14584555959347 4.2876448546467 3.06852274975295 2.59979625578436 2.59979625578436 3.13920880252861 3.12874083925188 2.59979625578436 4.30290476043136 3.76171483623071 3.37329820666967 2.59979625578436 3.1852947067468 4.03341287972796 2.59979625578436 3.43807603486059 3.34894100460763 2.59979625578436 3.45753213759342 3.84275066011716 3.06159220116022 3.97456433375466 4.09363250266246 3.58557919338385 3.08092639916607 3.42349936287459 4.16526714279909 2.59979625578436 4.09760074552466 3.53421281753572 3.85685271894689 3.23544690453558 2.59979625578436 3.61779196529466 3.04994649852283 3.42207352412746 3.11512830171232 3.25686325425202 4.06419371011768 4.05795574569588 3.82586407538658 2.59979625578436 3.29543486065326 3.36821729632826 4.10654547416867 3.25999495487418 3.41181455865871 3.38102029954925 2.59979625578436 2.59979625578436 3.76883990120799 3.58438008621207 3.77057780858682 2.59979625578436 3.58284287608087 2.59979625578436 2.59979625578436 2.59979625578436 2.59979625578436 3.46047366396977 3.26645129656096 3.17749061347233 2.59979625578436 2.59979625578436 2.59979625578436 3.34567679932435 3.21644556534013 2.59979625578436 3.2892755442546 3.99085346973984 3.45614966072342 3.61031590638691 2.59979625578436 3.27020841900006 2.59979625578436 3.56674635887428 3.45643796967227 3.88996621266139 2.59979625578436 3.47556618872314 2.59979625578436 4.28550640542332 2.59979625578436 3.02411260142883 3.76550897345009 4.00050168310688 3.50726645208533 3.98940681422073 3.20827003153473 3.51092040624305 2.59979625578436 3.43504416208772 2.59979625578436 2.59979625578436 3.11444189945037 3.2895478140268 3.26580903861444 3.29274630253399 3.4385730909892 4.02564945307247 3.83707874515466 3.82175856716567 2.59979625578436 2.59979625578436 3.71526741289055 3.40086540681077 3.36253590573726 3.7365249355582 3.3839879457408 2.59979625578436 3.29403745424245 3.14215221956444 2.59979625578436 2.59979625578436 3.33517525269574 2.59979625578436 2.59979625578436 3.0961917105276 3.06942971940629 2.59979625578436 3.6251123192678 2.59979625578436 2.59979625578436 2.59979625578436 2.59979625578436 2.59979625578436 3.55880419163474 2.59979625578436 2.59979625578436 3.15022104454705 5.33589422323927 3.40627964740502 2.59979625578436 2.59979625578436 3.44044597459969 3.20913638165412 3.84398773505093 4.09865934538282 2.59979625578436 2.59979625578436 2.59979625578436 3.34487133408656 3.33690766491106 4.33117538900722 3.09519307076167 5.0593615218707 3.44837432885348 3.57959499661178 3.25463556543704 3.02689750774351 3.78564216104851 3.14481839600152 3.37434341157556 3.50011492906526 2.59979625578436 4.5007770576589 3.13786835974162 2.59979625578436 3.11932334026827 3.26768129077464 3.49604567278014 3.88545825039556 2.59979625578436 3.03367268315916 2.59979625578436 2.59979625578436 2.59979625578436 3.06134786401126 2.96925739016971 3.19857785665936 3.52286694781948 2.59979625578436 2.59979625578436 3.29247100215013 2.59979625578436 2.59979625578436 3.35977791636333 3.47516363191189 3.11784851617552 3.49033222288615 3.53155994928146 3.27040979766199 3.26461794271564 3.33632745006729 3.5865668184866 4.46253983676646 3.96337534813657 3.7885756141648 2.59979625578436 3.6456884204348 4.8518837018724 3.23341689300654 3.25597584154714 3.71156365949856 3.43006726886568 3.68034032886525 2.59979625578436 2.59979625578436 3.2415469443954 2.59979625578436 4.28817144464823 4.51875169953631 3.58652185827062 2.59979625578436 3.21735999960508 2.59979625578436 3.85015556044826 3.8603873958249 2.59979625578436 3.76564883305679 2.59979625578436 3.79979116337823 2.59979625578436 3.36314563101168 2.59979625578436 3.9676398053431 3.99010755910696 2.59979625578436 2.59979625578436 2.59979625578436 3.26967113465158 4.22349453169369 3.64012051987376 3.22556948593357 2.59979625578436 4.42059776484323 2.59979625578436 3.75105557019103 2.59979625578436 3.26388014084464 3.43931519236312 3.35631907845476 3.23993430627071 3.02358893173204 3.10730057077166 3.0680091370017 2.59979625578436 4.27665311222145 2.59979625578436 3.26482453652333 3.17231317506197 3.62276432158505 3.13091120944092 3.18485473878746 4.06576216325702 3.80524347386518 3.44353124367574 3.58234218278946 2.59979625578436 3.04937180421191 3.14802037916805 4.61163739126946 3.76222763590683 2.59979625578436 3.15150067151979 2.59979625578436 2.59979625578436 2.59979625578436 2.59979625578436 3.71885506342396 2.59979625578436 3.1553627006671 3.09854109867356 3.05152976655718 2.59979625578436 2.59979625578436 3.78116077740132 3.43651712881194 2.59979625578436 3.16980602888094 2.59979625578436 2.59979625578436 2.59979625578436 2.59979625578436 2.59979625578436 2.59979625578436 3.37410327500007 2.59979625578436 2.59979625578436 2.59979625578436 2.59979625578436 4.35626961568788 3.12404357264528 3.32526864023558 2.59979625578436 2.59979625578436 3.78867056354692 3.58533896811864 2.59979625578436 2.59979625578436 2.59979625578436 3.09055428047105 3.87765682554421 2.59979625578436 2.59979625578436 2.59979625578436 2.59979625578436 3.57941440235744 3.46202811036683 2.59979625578436 2.59979625578436 3.76942079323259 2.59979625578436 3.4325387178651 2.59979625578436 3.42720419169766 3.48594374074918 3.63146421946987 3.56736478650805 2.59979625578436 2.59979625578436 4.38151308295947 3.10526400266323 4.03085070798866 2.59979625578436 2.59979625578436 3.41331573344294 3.93032668239966 3.10937730926642 3.74402143797072 2.59979625578436 6.09985841832311 3.11530692652306 3.0284462862932 3.2962608485763 2.59979625578436 2.59979625578436 2.59979625578436 2.59979625578436 3.33659959047805 2.59979625578436 4.1731699238206 3.35112322452084 3.04387460395187 2.59979625578436 2.59979625578436 3.02196137564689 4.02334989432748 3.47843854242518 2.59979625578436 3.63459143030087 2.59979625578436 3.42048852473569 5.43846308275631 2.59979625578436 3.50360441488598 3.20691983770591 3.80021628716771 3.66593204232818 2.59979625578436 4.38275651510986 3.21419104749459 3.68818018210112 3.47100709436022 2.59979625578436 2.59979625578436 3.87596597040693 2.59979625578436 2.59979625578436 3.04710913781508 2.59979625578436 2.59979625578436 3.81657459978915 2.59979625578436 2.59979625578436 3.53953527174762 2.59979625578436 2.59979625578436 3.81388730747409 2.59979625578436 2.59979625578436 3.68263909842841 2.59979625578436 3.34624818242998 2.59979625578436 3.15184207342633 3.28755938414103 3.48471841849718 3.14773248614781 3.73153791628387 3.23274696978057 3.60798097877415 3.8480818135128 3.78646604316083 3.05399940778521 2.59979625578436 2.59979625578436 4.58806995843994 2.59979625578436 2.59979625578436 2.59979625578436 2.59979625578436 3.40464306295055 3.68569758297786 2.59979625578436 3.46856026701611 2.59979625578436 2.59979625578436 2.59979625578436 2.59979625578436 2.59979625578436 2.59979625578436 4.14418559413127 4.70768816615602 2.59979625578436 4.20011875794382 2.59979625578436 2.59979625578436 3.58630416979131 2.59979625578436 3.78571618747852 2.59979625578436 2.59979625578436 4.43248428602588 2.59979625578436 3.51255789156111 2.59979625578436 3.10979399629646 2.59979625578436 3.3002224879288 3.41195457515195 2.59979625578436 3.50863035512316 3.26160885265144 2.59979625578436 2.59979625578436 2.59979625578436 2.59979625578436 5.66832519039415 2.59979625578436 2.59979625578436 3.11790825992549 3.91433047546419 4.46021666234516 3.34368402516979 3.75054629955376 2.59979625578436 2.59979625578436 3.60314531494957 4.40107395226135 2.59979625578436 3.13093185640013 3.06332944846279 2.59979625578436 3.24163335600191 3.51824355747109 3.29856936453973 2.59979625578436 4.01766418096692 4.22723738248092 2.59979625578436 3.15454793880454 2.59979625578436 2.59979625578436 3.28670441964339 3.19585971097053 2.59979625578436 2.59979625578436 2.59979625578436 5.43284111539091 3.43409199137852 2.59979625578436 2.59979625578436 4.14780567910108 3.85064831246621 3.53005056540587 2.59979625578436 2.59979625578436 4.44445085305624 2.59979625578436 2.59979625578436 2.59979625578436 3.059035661787 2.59979625578436 3.08978059537946 2.59979625578436 2.59979625578436 2.59979625578436 4.08532605132558 3.3044068221996 3.2500535295445 3.47394710612716 2.59979625578436 4.21874415187265 3.2235071789958 3.25835208647746 3.1198917268211 3.39802017770579 2.59979625578436 2.59979625578436 3.15933397875847 3.34205936974101 2.59979625578436 3.30313529149927 3.63309973265521 2.59979625578436 2.59979625578436 2.59979625578436 3.56654590433154 4.38421152707489 2.59979625578436 4.40682532679928 2.59979625578436 3.51813431289006 3.0410586930376 2.59979625578436 2.59979625578436 2.59979625578436 4.17211971592436 2.59979625578436 2.59979625578436 2.59979625578436 3.21122222670659 4.09256335650883 4.16338170986749 3.39575812278152 3.92702060530145 2.59979625578436 2.59979625578436 3.03967187552959 3.0292052725966 3.90291938238005 2.59979625578436 3.13232547685039 3.99971141227724 2.59979625578436 3.54902121927956 2.59979625578436 3.12790887429037
Manes.05G158100.v6.1 3.14683983215409 3.70064765159346 2.59979625578436 3.50016072193926 2.59979625578436 3.15536754223307 3.38466486369882 2.59979625578436 2.59979625578436 3.263295019147 3.05243133298284 2.59979625578436 3.11804907243019 2.59979625578436 3.01339967241467 3.1581819852139 3.51852869536645 2.59979625578436 2.59979625578436 2.59979625578436 3.46069714102254 3.88105613127894 2.59979625578436 3.21375796249481 2.59979625578436 3.29982034827609 3.56341288661491 2.59979625578436 3.78836439742839 2.59979625578436 3.56031851016587 2.59979625578436 2.59979625578436 3.43608939074294 3.534550744678 3.57314526813464 3.39406740467135 2.59979625578436 3.74501690071293 2.59979625578436 2.59979625578436 3.23286364701414 2.59979625578436 3.43514863882075 3.44051830746251 3.44390932706295 3.52617709414591 3.1556293923897 2.59979625578436 3.53623203608649 3.11136424535262 3.80626145720838 3.1269057721942 2.59979625578436 2.59979625578436 3.55678748547211 3.82647792567349 2.59979625578436 3.24813913044745 3.14040437654277 2.59979625578436 2.59979625578436 3.31285807433133 2.59979625578436 3.15500955286225 3.36272545837779 3.39839961501261 2.59979625578436 3.12093291120984 2.59979625578436 3.20611898545288 3.21186130151986 2.59979625578436 2.59979625578436 2.59979625578436 3.93968309198113 3.12344627707087 3.06039705082243 3.29249169049875 2.59979625578436 2.59979625578436 4.3941112550299 3.58373104766204 3.47624966748319 2.59979625578436 3.4779161570464 4.27215036043013 3.39107561198341 3.5247063741118 3.55480044490993 2.59979625578436 3.79856609228066 3.82384178068171 3.10301656909335 2.59979625578436 3.40126091377021 3.30083189186928 3.02061995747434 2.59979625578436 2.59979625578436 2.59979625578436 2.59979625578436 3.31634635312898 3.07799747124634 2.59979625578436 2.59979625578436 2.59979625578436 3.73300469626328 3.01650372679633 2.59979625578436 3.09842035462182 2.59979625578436 3.05008182588941 2.59979625578436 2.59979625578436 2.59979625578436 3.64486528963022 4.74419507525848 3.17519681097436 4.35230567133016 4.38370706225184 2.59979625578436 2.59979625578436 2.59979625578436 3.34493637438906 3.25674191122001 2.59979625578436 2.59979625578436 2.59979625578436 3.14854429515482 2.59979625578436 2.59979625578436 2.59979625578436 2.59979625578436 2.59979625578436 3.2005024480778 3.23404875933684 3.5512943216041 2.59979625578436 3.82486460824723 2.59979625578436 3.50513210186605 3.25041757009826 2.59979625578436 3.10567645987634 2.59979625578436 2.59979625578436 3.05552170562978 3.07277416937966 4.9128248976036 2.59979625578436 3.41194443992594 3.09669850574795 2.59979625578436 3.87098157326422 3.07194257290571 3.13846362547094 2.59979625578436 2.59979625578436 2.59979625578436 2.59979625578436 3.04070355142447 3.13501077494869 2.59979625578436 3.39695909782473 2.59979625578436 2.59979625578436 2.59979625578436 2.59979625578436 3.11037841164054 3.17915297907334 3.51860111759208 2.59979625578436 2.59979625578436 3.10734665489403 3.39808541971548 3.16417745732558 3.48071335577149 2.59979625578436 2.59979625578436 2.59979625578436 3.2233869813897 3.9154694025506 3.15566167985817 3.52371301138035 3.86648455137705 3.57213588533216 3.58961275319945 2.59979625578436 3.45746685869567 3.44756539621456 3.037160815614 3.24239127858813 3.81782068538594 2.95967134658604 3.40445174740808 2.59979625578436 3.35732401866502 4.4170250773517 2.59979625578436 2.59979625578436 3.11468408518749 2.59979625578436 2.59979625578436 2.59979625578436 3.11263355011005 2.59979625578436 2.59979625578436 3.53544658893668 3.54787291335831 2.59979625578436 3.48425876672712 3.73616914873223 3.99290438136976 3.23226733660521 3.66362132460603 3.30524536803394 3.1364641154621 3.77728265014896 3.20006221402401 2.59979625578436 2.59979625578436 3.38420121746441 3.38008103418363 3.2650180229635 2.59979625578436 2.59979625578436 3.35455894485225 2.59979625578436 3.36755256724442 3.92259222945498 3.06852274975295 2.59979625578436 2.59979625578436 2.59979625578436 2.59979625578436 2.59979625578436 2.59979625578436 3.19240955863012 3.14997929703986 3.69747997952202 2.59979625578436 3.72759093882996 3.26876126171489 3.28739172790693 3.13246240288098 2.59979625578436 3.45753213759342 3.49185471935923 3.25014544349024 3.13619888814257 2.59979625578436 2.59979625578436 3.08092639916607 3.01582169102262 3.61792181462924 2.59979625578436 3.18760828080912 3.36707522615221 3.17608306896042 3.49175676901494 2.59979625578436 3.43655961124501 3.68140363975058 3.07878727232066 3.48326144687435 3.7194222602016 3.58112990203422 3.65185553354328 3.53813335035016 3.6621909673965 2.59979625578436 3.14632375028407 3.33483351561316 2.59979625578436 3.81992345652015 3.38102029954925 2.59979625578436 4.25161846552987 3.05198833785288 3.09920040061693 3.65244182252435 2.59979625578436 3.96551696079146 3.17647007763899 3.19944276628065 3.11424136611794 4.01337394767009 3.70057965757866 3.26645129656096 3.41150002700353 3.71383567433466 3.16332247699915 4.94710347313634 3.50842549389157 3.03747957287136 2.59979625578436 3.86141827164865 3.74944109507207 3.45614966072342 3.24661910325328 3.3438924755943 3.27020841900006 3.21057785747254 3.3940982972193 3.79469870865205 3.52676127792897 3.73104172527703 3.22373713132186 3.67305830484125 4.44325925824805 3.1486359026078 3.5355313654343 4.45536020540528 3.24569782192461 3.24667302101243 4.42975276540377 3.45416095825858 3.86855734942752 5.0471289581822 3.19446987617811 2.59979625578436 3.41312046559163 3.11444189945037 3.44068119535472 3.26580903861444 2.59979625578436 3.2878030887128 2.59979625578436 2.59979625578436 3.38617171524093 3.67587378799259 2.59979625578436 3.71526741289055 3.40086540681077 3.36253590573726 4.10925904801117 3.15767287045227 3.6587341302309 3.29403745424245 3.52860207380879 2.59979625578436 2.59979625578436 3.33517525269574 2.59979625578436 2.59979625578436 2.59979625578436 3.06942971940629 3.43349796729455 3.88161705284129 2.59979625578436 3.58629929128869 2.59979625578436 3.20704156102309 3.73379632513718 3.28404026497614 2.59979625578436 3.06075262526231 3.15022104454705 4.86271587362593 2.59979625578436 3.5757082350106 2.59979625578436 3.62245939251466 3.20913638165412 2.59979625578436 2.59979625578436 3.10996514328171 3.15779812644779 3.38788451366808 3.34487133408656 3.49785141248313 3.68209076667673 2.59979625578436 4.2287836648476 3.02864738326235 3.29914297901095 3.51825997083232 3.02689750774351 3.29707522516397 3.36612465035371 3.15073138801272 3.4076023698681 3.11136320296335 3.44525548215947 3.59257682574812 3.19947538049542 2.59979625578436 3.07415123844217 3.49604567278014 2.59979625578436 2.59979625578436 3.64366173034509 2.59979625578436 2.59979625578436 2.59979625578436 2.59979625578436 3.2362970167525 3.62280837559436 3.72125575631646 3.9195034677521 2.59979625578436 3.57041299923972 2.59979625578436 3.16746079526105 3.66283084291592 3.22344610197473 3.48783170415474 2.59979625578436 3.78969911539177 3.74177090403687 2.59979625578436 4.87988838936719 3.67676263160891 3.72294818891706 3.09756767139413 2.59979625578436 2.59979625578436 3.13125931646859 2.59979625578436 3.90931725648276 2.59979625578436 3.39541109862574 3.84647826998199 3.37256917773833 3.12630467899536 3.63524919302644 3.2415469443954 2.59979625578436 2.59979625578436 3.32182210435295 3.83437013334301 3.41065588623846 3.35334699951933 3.58226589904918 3.72476496377402 3.08920714372086 2.59979625578436 2.59979625578436 2.59979625578436 3.30569620533089 4.22842747536237 3.66744248900471 3.19302232415317 2.59979625578436 3.01541759514865 2.59979625578436 3.78379361415949 2.59979625578436 3.53900214202384 3.81858355899046 3.53416582521799 2.59979625578436 3.05578649445254 3.13589593959261 3.11769933174954 3.12551148095829 3.53081433923715 3.26388014084464 3.90140391468096 2.59979625578436 2.59979625578436 2.59979625578436 2.59979625578436 3.25910669545783 3.43661259381833 2.59979625578436 2.59979625578436 3.41079602512175 3.57903779108596 3.19855137885276 3.76240790581189 3.42171456697574 3.31367075302264 4.01101494557439 3.44353124367574 3.04596543434785 2.59979625578436 3.04937180421191 3.538429025029 3.73493837918575 3.76222763590683 2.59979625578436 3.15150067151979 3.57333416158868 3.41604772664298 2.59979625578436 2.59979625578436 2.59979625578436 4.08734879059941 2.59979625578436 3.45536328277789 3.05152976655718 3.35007378670469 3.14554511358825 3.2027230823485 3.28610162710445 2.59979625578436 3.57485221678413 4.02344476662737 4.6387984266857 3.40715420382606 3.49105114569248 3.58227561620931 4.03889162416312 3.1505585915272 3.20229976147952 3.10694865309437 2.59979625578436 3.32871826849192 3.48281875462644 3.94518456173293 2.59979625578436 2.59979625578436 3.52331060492508 2.59979625578436 3.58533896811864 3.09168813019347 2.59979625578436 2.59979625578436 3.09055428047105 3.87765682554421 3.03997188674666 3.1975645660093 3.54647323264689 3.70096640207623 3.09661102337773 3.34921949652031 2.59979625578436 2.59979625578436 2.59979625578436 3.93939102616413 2.59979625578436 2.59979625578436 3.75492677152724 2.59979625578436 3.33689537073237 2.59979625578436 2.59979625578436 2.59979625578436 3.48037588270895 3.7083712745103 3.12386348523869 3.14192697751166 2.59979625578436 3.17879938663296 3.11791344840348 2.59979625578436 4.29464440405173 3.35753510202584 3.83844866546774 3.72956585140675 2.59979625578436 2.59979625578436 2.59979625578436 2.59979625578436 3.81753879539291 3.00173983477685 3.63105841186316 3.27322924455616 3.21960951687133 3.51499110119768 3.27464873090581 3.64488221720875 3.4492382492155 3.69429283629582 3.2004768242502 2.59979625578436 2.59979625578436 3.45055086810467 3.35805347339294 3.74577657031403 2.59979625578436 3.10040922476677 3.34167827884767 3.20691983770591 3.53996910997867 2.59979625578436 3.88540911740735 3.67117148881194 3.46235777925282 3.23796702278507 3.60093083117833 3.08382354620843 3.71122255122726 3.87596597040693 3.28089785406808 3.18542993688362 3.04710913781508 3.61414121189432 3.25879465846468 3.47254829990629 3.41825790528832 3.12826845074903 4.39466350168857 3.20491354779203 2.59979625578436 4.1396949679635 2.59979625578436 4.15474639527272 3.54285352533004 2.59979625578436 3.5091143569893 3.03412909987516 3.15184207342633 3.77000473532773 3.6755733418522 3.53794707022842 3.73153791628387 3.23274696978057 2.59979625578436 3.23836589690278 4.07798847339554 3.05399940778521 2.59979625578436 3.53056413452946 3.21559004798566 5.45667075841334 2.59979625578436 3.20178576582288 2.59979625578436 2.59979625578436 3.57544781452639 3.66355359323633 3.46856026701611 3.66375643784274 2.59979625578436 2.59979625578436 2.59979625578436 3.24925207574573 2.59979625578436 2.59979625578436 3.88503860751361 2.59979625578436 2.59979625578436 3.35469425889052 2.59979625578436 3.73196407753729 2.59979625578436 3.89214745174932 2.59979625578436 2.59979625578436 3.93630430115781 2.59979625578436 3.7659137442425 3.34182548853577 3.71793689083138 3.20516644634206 3.3002224879288 3.41195457515195 3.78005305080069 3.50863035512316 3.06980125949796 3.50439436163838 2.59979625578436 2.59979625578436 2.59979625578436 2.59979625578436 3.99966738167939 4.24742149674198 3.62019525175736 3.6848684297321 3.64178627644869 3.0324307448167 2.59979625578436 3.20854780368858 3.68618486222939 3.10899527952792 3.78119010223562 2.59979625578436 3.13093185640013 3.51541122184949 3.18764437601324 3.99217995109767 2.59979625578436 4.03653832587842 2.59979625578436 2.59979625578436 3.38404745483947 3.51092015828471 2.59979625578436 2.59979625578436 3.27070239318665 4.0839966876018 3.02276451142146 3.36381581629909 2.59979625578436 2.59979625578436 2.59979625578436 2.59979625578436 2.59979625578436 2.59979625578436 4.02325558256586 3.96217178148662 3.14301693326046 3.11619863125283 3.17004009026973 3.46890406481015 3.48287750794055 2.59979625578436 3.12901589028519 3.059035661787 3.13790827944038 3.08978059537946 2.59979625578436 2.59979625578436 3.14781871854752 3.89949653170754 3.10048140825537 2.59979625578436 3.95303294201769 2.59979625578436 2.59979625578436 3.66422052447981 3.25835208647746 2.59979625578436 3.57146495650175 2.59979625578436 4.92438738940303 3.38629528969851 2.59979625578436 3.07369795760033 3.30313529149927 3.63309973265521 2.59979625578436 3.68989894354439 3.87599905977185 2.59979625578436 3.61931600101943 2.59979625578436 3.91655510433263 2.59979625578436 3.6545474172736 3.66080876992859 2.59979625578436 2.59979625578436 2.59979625578436 3.21916247304854 3.17452592349132 3.43325699342525 2.59979625578436 3.03374484675826 2.59979625578436 3.14365100473681 3.06320104111917 3.55423144868542 3.47646435890152 2.59979625578436 3.46972008704662 2.59979625578436 4.38907894129213 3.48597486151391 3.34875050887515 3.66059356103635 2.59979625578436 3.42544384608713 2.59979625578436 3.7560974502665
Manes.05G158200.v6.1 7.48084440081802 7.67640457560303 6.7924206346141 7.10701684099885 7.66722506873798 6.68342064304514 7.32950498346527 6.60746596500558 7.08333587069175 6.6509653680013 7.03303236587075 7.02557712018732 7.20050872216868 7.86762455047074 6.97393511155366 6.65751639494629 6.96057721998931 7.09307852571351 8.22115980700521 7.06189390728976 6.3326064838109 6.54524007744268 6.78152597637774 7.81273736614526 7.41656639333284 7.01939411236108 7.4716711653131 5.90160804921162 7.75838004768918 7.02223638340033 7.05656709913375 6.6601170087237 6.89198884303983 6.33615274355419 6.96741339278766 7.33008447548407 7.82509082683181 7.30600457538947 7.39976351437416 7.24609436095572 6.6161777340973 7.1651704989166 7.02004982258687 8.54520751485737 7.15069210545312 7.08417508452929 7.05978374706612 6.77169404828461 7.30388420927454 7.14432229556001 7.38793928697966 7.34043492592325 7.32193447310976 7.7119159698645 7.76453372792837 6.95274874903898 7.82019806186073 6.85144324477062 8.02782761218366 8.18074414236273 7.56584057487587 7.02991839756066 7.23762447068119 8.32167610350489 7.65758946099071 6.9100666533864 7.15367739190576 6.46509160505697 7.17600515668319 6.87198150018354 7.11882145390127 7.14978230261682 7.55452384746297 7.5810889929747 7.67504143772098 7.00407775481326 6.9167735878875 7.38970476374777 7.43367982323376 7.45140782786177 7.60461239855095 7.82861708437944 7.33415090089182 7.20179556544975 7.5202388033853 7.85067787606521 8.4903532825672 7.98045410253105 7.45419783486998 8.04613282396735 7.36243206726049 7.9630329285915 7.33683672382371 7.51205359655718 7.41062436086895 7.96016772498445 7.08673970446867 6.6745291737263 6.69693136575388 7.04464921056201 7.26373854669166 6.79168533387509 6.93650244676568 6.91536213784265 6.74716729012774 7.31771397374531 7.0329220245847 7.44535409843863 6.68546614929598 6.92009469820571 7.55040122954121 7.14729913156095 7.26840021168782 7.3699541903185 7.02921040017765 7.20462382658455 7.20228723206073 7.930362527362 7.18725576212957 7.35234682575113 7.214559802883 6.57906940403676 6.34088582347394 6.98219265521 7.14905787227549 6.52815066051129 7.43705676777369 6.05392065363637 7.0001486898154 7.31509212256062 6.43095393502422 7.80659414964039 7.07470671220672 6.99217271369282 7.02512729534233 7.19199331785783 7.51864410322448 6.76602265162175 6.31153985790708 7.34196267194055 6.87841921483628 7.02499497781436 7.15888474433374 6.91372877308898 7.23300595236686 7.53438425498355 8.17902905904535 7.2894964386515 6.64167319351245 6.99041309310999 8.14248799321476 7.52749799960106 7.44789503442778 6.85481658088703 7.98232684934398 7.77453072967135 6.88053655477942 7.04161452935416 6.44870668787705 6.88561212545358 7.11701227381523 7.17814219823382 7.08649825361125 6.85455931967002 7.45265300525819 6.92921474832764 7.58502255373446 6.53256738306232 7.85111275551785 7.93336728102178 8.06934639494272 7.2615692907753 7.96776217684402 6.48422015431114 6.69339751398329 8.22329278660169 7.50024047870679 7.72030157368938 7.03563064603107 2.59979625578436 8.11993315352861 7.51368971720964 7.46907614354958 7.39370480123972 8.02211677330908 7.57305735762713 7.87654234949247 7.82519465842893 8.04298517433166 7.63605944376122 8.69900773752702 7.44426818467748 7.16909748586515 7.23399930603804 7.0112209172965 7.9657939769454 7.78627532738685 7.38082517365288 7.61965613693131 7.13207017301556 7.54762615792262 7.21373914795192 7.00606657963382 7.28736563687092 6.90827963117072 7.26251158463577 7.69801414160348 6.84117079547818 7.61546136578503 7.13981215656527 8.09135988522344 8.09228449398126 7.14507045327504 7.20509828090114 6.97811792140672 7.30106207335183 6.44473421753368 6.79538179811718 7.25460281970198 6.64564180623209 7.41786819906638 6.73202796807078 6.97386964550942 6.8949789081913 7.26269292457635 7.86884541313794 6.31010470239984 7.42173322686122 7.86012558711606 6.84081188833988 7.86226723817601 6.67440285557255 7.17941763361983 7.60486049043985 6.83069904749696 6.49184258285008 6.74634622113501 6.39807530812459 6.82599493873658 6.76889957978506 7.42172054199656 6.31251829321104 5.92795975555932 6.55461341022378 6.43920909659255 6.16571528166957 6.50473964315938 6.38195704778107 6.48975627911808 6.30952508945357 7.04680468464676 6.26190697577742 6.13842560178651 6.74210943309633 6.36163550777954 6.89231619208712 5.83224570338506 6.49638320278636 6.67482339403351 6.58553433234684 6.22921098793716 6.6943764541552 6.54715571930052 6.71680836187755 6.42422494961287 7.03835471902321 7.35314098849983 6.24337599497132 7.03832858638542 6.52468120126954 6.70893197733518 6.4571775751078 5.6980650756468 6.85194645612887 6.76378360006621 6.27372893317945 7.11634382733754 7.11875257968409 7.49299453134484 6.9624466973504 6.47160864118824 6.87302911525314 7.26926743825123 7.15754009409281 7.62531992816159 6.72522338482964 6.8009989518319 7.14338647826709 7.49240951689102 7.1528762153905 6.9556367189958 7.09331056472556 7.24272577313829 7.3748954508 7.58886056179804 6.61131614796553 8.84982281302353 6.68345758998914 6.95911752975818 7.51362146562097 6.46813022772174 7.34652194953241 6.80416084986612 7.04501064298813 6.97545241219795 6.83467585321727 6.81768263888661 6.84246746552192 6.71501892681424 6.8060919257207 6.61754680297421 6.94038925883435 6.72507716011091 7.11100932778591 7.74533525096582 6.74425447426414 6.95618692292151 6.9606170392492 7.62118665354628 7.18120075347121 6.75341739459097 6.73102165967532 7.09255011270327 6.97334213348475 6.57076425339379 6.67950558800346 6.49386471741338 6.48688098051155 6.71222189139119 6.46721903200768 6.56697669317172 6.24975903879813 7.17295988287586 7.00698629958844 6.59624563030644 6.94036727620981 6.25471460684903 7.00448593334433 6.67621503306618 6.48713645207889 6.08594389074625 7.37497942076966 6.88290565362055 7.23161254998589 6.57096395438134 6.42006812308111 6.74755392317059 6.52489087860685 7.17026009571943 6.81626492491964 6.38202479558908 6.52386734033956 6.58065233799483 7.07696354851699 6.75981037460071 6.90077049806145 7.22796735132548 6.64037114203813 6.40819846941473 6.7236010721114 6.0867165661998 7.04592035349672 6.92182643211019 7.36977240988417 6.86576078609001 6.39744426972758 7.06021819677016 6.7588623123026 6.98426057893596 7.9183304288355 6.93760253558439 7.20671335573345 7.05946445687874 7.1911444096078 6.94763510479458 7.26998446937005 7.02757227897212 7.48374926403801 7.41211387366116 6.93401022124558 7.27232553056633 7.29737557603666 7.20886466589947 7.34066384448419 6.8587009755159 7.60670689557857 6.53107707580224 7.8234654930451 7.23599948217715 6.68311837354093 7.00421342931368 6.350357264757 7.24454760367899 7.14628762784184 7.3277143821843 7.92003019741366 6.6970628449077 7.15563973253862 7.36144893874749 6.94849381781559 6.70303521693808 6.52050094455267 8.15731375669974 7.03474087992851 7.09167170304362 7.68978504962321 6.71380107137722 7.6090795477095 7.34067746417192 7.174934095617 7.34511412715792 7.45152880154785 7.62655504506892 6.9798575676961 6.8754188291028 6.90310037648177 6.75891817836274 7.06322303560754 7.37348350810977 7.17483700974457 7.01651554412304 6.99446124187639 7.38328884036186 6.57994154473932 7.09322213604059 7.00653095331007 6.89923630671186 7.81607282629572 7.22071784113067 7.28494619031623 7.13482076140414 6.72139342520951 7.57613225307276 6.69612834564906 7.55985834792595 6.94575173468281 6.5348953707882 7.83414865886924 7.71731352322013 7.99123739137974 7.44928078805776 7.02317782886857 7.33347838776698 6.96733374125782 7.50898644591179 6.92179864759893 6.56285835700814 7.38651910122975 7.08664636256007 7.00297220209506 6.91486383169376 6.91988253207623 7.92193658655265 6.92037283490525 6.78151560119625 6.99901115370247 7.10864652126414 7.38490786812268 7.03848569042684 7.29013901926516 7.20416622485974 6.64847284426895 6.81961443145309 6.81506895341301 7.6110882193339 7.03774562857311 6.99760655967086 7.07968606312704 7.11928414802831 6.61225142765201 7.03933385995275 6.83290592963869 6.88800718978606 6.68164458311767 7.296259548989 6.96448124700097 6.40502109554435 7.33026520267193 6.98150091416067 7.44327201901757 7.16212632484558 7.67783899540534 6.95823603250048 7.6271079419908 7.47145037703111 6.94748714261966 7.27823117401745 6.2969143694834 7.41257861805645 6.91280709593899 6.91928191622197 7.16568896120278 7.06704051563659 6.64078010655505 6.80570196582644 6.78951490911636 7.3099060432 6.93013914551911 6.72420357370405 7.5779667584969 6.69613855557698 6.84644505485038 6.5129004748222 6.71793741571291 6.79238056749508 6.89635458887039 7.51164530824368 6.55813222635572 7.30951947119664 7.31195425448266 6.67738924187315 6.80929227292712 6.82725054622334 6.70433199406525 7.08821618034434 6.70980898142107 7.45945714636589 6.88061485633465 6.4856048576967 6.7955494649126 6.50849713938096 6.32516293746121 6.2994735068443 7.5883895419391 6.32548464821801 6.69354133925031 6.43426762976404 6.55002585190081 6.68960006510917 7.0150257009811 6.51829397286167 7.21393034833077 6.26126524180455 6.55256793035574 6.43452732646143 7.30564866575366 7.0390566634715 7.31355638701639 7.713664777667 7.733568391166 6.85130690729127 7.23802702963058 7.1668541985759 6.59430754507654 6.81384720742305 6.58278096662369 6.79922421898671 6.75585788165621 6.84443341732463 6.72636493395729 8.87046894050558 6.9956271218448 6.92192885769095 7.75335439988857 8.03470620255393 7.22771223209025 7.18556341350742 6.67554446717533 8.79266707263793 7.00204219744159 7.34885804978062 7.01738017408455 6.81662280015752 7.35235789572811 7.5589536153496 7.61055264368538 7.91405393006707 7.74980214949682 7.00423439813063 8.01266446123723 7.69544904596064 7.61708904706203 7.42922537432772 7.68024665726505 8.51559055084669 7.63902401364532 8.22892197620494 9.18026543167147 7.64702979166713 8.09122216322636 8.20700340582331 7.16269766010051 7.80162096781975 6.99491986220916 7.70367824186467 7.11247988264055 8.10266659101902 7.29189543184869 7.94465458221783 7.41903249332861 8.26079954137313 7.91772376624836 7.75278784980797 7.40801019503715 8.84855901981741 8.21245582085072 7.63405585944302 8.04379483081136 7.68598026053501 8.59101520562861 7.72415556402572 7.47326437555964 7.97587246798203 6.87710217563416 8.17806122984772 7.55015388472136 7.89404797030847 7.80966876516766 7.5039302027304 7.64718215347375 8.16947505772579 7.22394234961233 7.42242994081351 7.47012081165996 7.90567996737114 7.66878082411464 7.39992676502336 7.9091227273677 7.24632506770539 7.38526427806825 7.8349372247655 7.97204057533529 7.88181349535997 7.02476108808504 7.62720917174916 7.72008254065121 7.66899956350058 8.45347966474545 6.98220453323045 7.94019784085325 8.13630784532855 7.08681068031322 7.92583023440601 7.25875222629285 7.21845011041989 7.77550455264142 7.9846869055581 8.22780286424783 7.83576381636737 7.26657788734085 6.75363386958511 7.33720729165869 8.08294340959395 7.10335756364955 7.78244729960256 7.91573637671931 8.23527530321496 7.96729203027229 7.4340221388758 8.88746645267489 8.03423918376884 7.16632970040479 7.22387594096138 6.98580553764142 6.98882665294058 7.67831618065295 6.98506855311488 9.03604710799461 7.38391673586094 7.17723984113807 8.15299138338007 7.81312119917565 7.63305684993026 7.30368223555451 7.30147609957291 7.54840120129576 8.19846179908386 7.56771513720123 8.61989776920592 6.73836037130362 7.78481414092847 7.36878201170902 7.16498729409124 8.19248737954151 7.33817861158279 7.79119677070745 7.42646328080974 7.48531520800838 7.02181363566471 7.03129966966426 8.06054487189966 7.26480504604158 7.62059950993322 7.1720030289002 6.72403824361283 7.87476588438162 7.98679975584002 7.32449246484128 7.42227970722944 6.40332231934021 6.314152850383 7.48583978419993 7.53836484730361 7.10800674276233 7.27154708741514 7.30289877443154 8.03038091419969 6.95488601180879 7.4779719624681 7.81274608363696 7.11784911260829 7.02411623775104 7.12761953190292 7.38563394224803 6.89390485375517 7.35213357940706 7.13162473569303 7.18158547063598 6.91847708260727 6.90124868443547 7.89467991712896 7.51351759929752 7.0269109133943 7.19488625591482 6.84882618310673 7.17064235794602 8.05588990161239 7.29083923864255 7.40272152454305 7.10256772661854 7.39008550691932 7.0867645160376 7.31149209076609 7.31286537621173 6.86612169128155 8.25710446365234 7.38049060973267 6.77791657956298 6.7761951331659 6.5100098947413 8.6559907110579 6.78859324610662 7.3149826260866 7.56305323281846 2.59979625578436 7.31999667357734 7.60579663736875 7.09439816647378 6.9647521329135 6.82056468844978 7.21178122411753 7.63057296589322 6.88467240098743 7.73684837567636 6.8723447895967 8.93488446064389 7.23234976087338 6.87822778421285 7.14313227345064 7.41759202758553 9.12171114066546 8.00802092383779 7.69061145148666 7.01199935842738 6.88950875838319 8.18064594883973 8.41001313519548 7.86374046738815
Manes.05G158300.v6.1 3.14683983215409 3.70064765159346 2.59979625578436 3.50016072193926 4.16344384733348 2.59979625578436 2.59979625578436 2.59979625578436 2.59979625578436 2.59979625578436 2.59979625578436 3.04561120384308 2.59979625578436 2.59979625578436 3.01339967241467 2.59979625578436 2.59979625578436 2.59979625578436 2.59979625578436 2.59979625578436 3.46069714102254 2.59979625578436 2.59979625578436 3.21375796249481 2.59979625578436 2.59979625578436 2.59979625578436 2.59979625578436 2.59979625578436 2.59979625578436 2.59979625578436 2.59979625578436 2.59979625578436 2.59979625578436 2.59979625578436 2.59979625578436 3.16493055238067 2.59979625578436 2.59979625578436 2.59979625578436 2.59979625578436 2.59979625578436 2.59979625578436 2.59979625578436 2.59979625578436 2.59979625578436 2.59979625578436 2.59979625578436 2.59979625578436 3.90275155353327 2.59979625578436 2.59979625578436 2.59979625578436 3.06059267461742 3.58452961246909 3.55678748547211 2.59979625578436 2.59979625578436 2.59979625578436 2.59979625578436 2.59979625578436 2.59979625578436 2.59979625578436 2.59979625578436 2.59979625578436 2.59979625578436 3.16805095130771 2.59979625578436 3.33289544367448 2.59979625578436 2.59979625578436 3.34668547899646 2.59979625578436 2.59979625578436 2.59979625578436 2.59979625578436 2.59979625578436 2.59979625578436 2.59979625578436 3.10989770956048 2.59979625578436 2.59979625578436 2.59979625578436 2.59979625578436 2.59979625578436 2.59979625578436 2.59979625578436 2.59979625578436 3.42980673317229 3.21031646516765 2.59979625578436 2.59979625578436 2.59979625578436 2.59979625578436 2.59979625578436 2.59979625578436 2.59979625578436 3.43281061860876 2.59979625578436 2.59979625578436 3.91555449463592 3.10849398345359 3.31634635312898 2.59979625578436 2.59979625578436 2.59979625578436 2.59979625578436 2.59979625578436 2.59979625578436 4.19666228321735 4.74658779247059 2.59979625578436 2.59979625578436 2.59979625578436 5.67228931414433 2.59979625578436 2.59979625578436 3.45406892818204 2.59979625578436 5.22509417621625 4.38370706225184 2.59979625578436 2.59979625578436 2.59979625578436 2.59979625578436 3.25674191122001 3.3434653761842 2.59979625578436 2.59979625578436 2.59979625578436 3.8983952692516 2.59979625578436 2.59979625578436 2.59979625578436 2.59979625578436 3.90750928558192 3.68169216283373 2.59979625578436 2.59979625578436 4.49565610283801 2.59979625578436 3.00996798027269 2.59979625578436 2.59979625578436 2.59979625578436 2.59979625578436 2.59979625578436 2.59979625578436 2.59979625578436 2.59979625578436 2.59979625578436 2.59979625578436 2.59979625578436 2.59979625578436 3.74371536210944 2.59979625578436 2.59979625578436 2.59979625578436 2.59979625578436 2.59979625578436 3.72886965259009 3.04070355142447 2.59979625578436 2.59979625578436 3.16701331005524 2.59979625578436 3.78663384676346 2.59979625578436 2.59979625578436 2.59979625578436 2.59979625578436 3.13618426178944 2.59979625578436 2.59979625578436 2.59979625578436 2.59979625578436 3.16417745732558 2.59979625578436 2.59979625578436 2.59979625578436 2.59979625578436 3.57481146710267 2.59979625578436 2.59979625578436 5.44937276837218 3.50938787220478 3.71588791228863 2.59979625578436 2.59979625578436 2.59979625578436 2.59979625578436 2.59979625578436 3.50135233378827 2.59979625578436 2.59979625578436 5.27618974700873 2.59979625578436 2.59979625578436 3.32529133428012 2.59979625578436 4.70265421236165 3.32419446547007 3.39679534912207 3.04772504160026 2.59979625578436 5.13229973774505 3.53313656870891 3.6721575975959 2.59979625578436 2.59979625578436 4.79490098365655 3.92500810131871 3.17888988534499 2.59979625578436 2.59979625578436 4.25272234368532 3.10108304697002 3.3545076278657 2.59979625578436 2.59979625578436 3.7666745217418 3.74469268855702 2.59979625578436 2.59979625578436 2.59979625578436 3.82970366029775 2.59979625578436 3.35455894485225 2.59979625578436 2.59979625578436 6.59136097169775 2.59979625578436 2.59979625578436 2.59979625578436 2.59979625578436 4.39879156557115 3.60804605994223 2.59979625578436 2.59979625578436 2.59979625578436 3.24358690281098 2.59979625578436 2.59979625578436 3.07492497937578 2.59979625578436 3.64798288640125 4.39108058653337 2.59979625578436 2.59979625578436 2.59979625578436 3.97456433375466 2.59979625578436 2.59979625578436 2.59979625578436 2.59979625578436 4.42095901778372 2.59979625578436 2.59979625578436 3.36707522615221 3.17608306896042 2.59979625578436 3.38024867922274 2.59979625578436 3.04994649852283 2.59979625578436 3.83110509497982 3.06640245947418 2.59979625578436 4.13903332660822 2.59979625578436 3.573123134579 3.68464331108315 2.59979625578436 2.59979625578436 2.59979625578436 3.41181455865871 4.16768051692045 2.59979625578436 2.59979625578436 2.59979625578436 2.59979625578436 4.21556192289263 3.16701465435691 3.4551235647353 2.59979625578436 2.59979625578436 2.59979625578436 2.59979625578436 3.30593419081973 2.59979625578436 2.59979625578436 3.06398032907695 2.59979625578436 4.01217389169185 2.59979625578436 2.59979625578436 2.59979625578436 3.2892755442546 3.74944109507207 3.88433315935748 2.59979625578436 3.12883395539949 2.59979625578436 3.21057785747254 2.59979625578436 2.59979625578436 3.14105343535606 3.40968187193882 3.22373713132186 2.59979625578436 2.59979625578436 4.39453026483815 3.43958436185532 4.83767662414104 3.24569782192461 2.59979625578436 5.01070106984494 2.59979625578436 4.24261447689179 3.71897980453619 2.59979625578436 2.59979625578436 2.59979625578436 4.15890619339355 3.67569983636409 2.59979625578436 2.59979625578436 2.59979625578436 2.59979625578436 3.94754652835282 2.59979625578436 5.00776228001702 2.59979625578436 2.59979625578436 2.59979625578436 2.59979625578436 4.22872016296932 4.82079114439412 3.6587341302309 2.59979625578436 2.59979625578436 2.59979625578436 3.51261602950284 3.6291041059735 2.59979625578436 2.59979625578436 4.17488625163559 3.8905141459831 3.43349796729455 3.06601140229909 2.59979625578436 5.14548341544168 4.35616953860158 2.59979625578436 2.59979625578436 2.59979625578436 2.59979625578436 2.59979625578436 3.6817973704571 3.15584307376082 2.59979625578436 2.59979625578436 2.59979625578436 2.59979625578436 2.59979625578436 2.59979625578436 4.68937138092221 4.78901586221294 2.59979625578436 2.59979625578436 2.59979625578436 4.9221131755561 3.68209076667673 3.29703488223369 3.88662622344819 2.59979625578436 2.59979625578436 4.30718267777344 3.02689750774351 2.59979625578436 2.59979625578436 2.59979625578436 2.59979625578436 3.11136320296335 3.09253880012922 2.59979625578436 2.59979625578436 2.59979625578436 3.07415123844217 2.59979625578436 3.98146792064773 2.59979625578436 4.91856318152138 2.59979625578436 3.15110900783788 2.59979625578436 2.59979625578436 3.5620367008967 3.44073658393479 4.02558572051835 2.59979625578436 2.59979625578436 2.59979625578436 3.99741940809082 2.59979625578436 2.59979625578436 2.59979625578436 4.73016446927028 3.11933717459368 3.14391809079161 2.59979625578436 2.59979625578436 3.84992470778395 2.59979625578436 3.25899884065111 3.09756767139413 2.59979625578436 2.59979625578436 3.13125931646859 4.02756779481344 2.59979625578436 2.59979625578436 3.71156365949856 2.59979625578436 4.20509895680224 2.59979625578436 3.20605869871251 3.2415469443954 4.31111376589282 4.71219272934285 4.08149447416194 2.59979625578436 3.89725386825431 2.59979625578436 3.79222420763822 3.17286485156 2.59979625578436 3.55185685715032 2.59979625578436 3.73239061372913 3.10140652150073 2.59979625578436 2.59979625578436 2.59979625578436 4.82994015631183 2.59979625578436 2.59979625578436 2.59979625578436 2.59979625578436 3.41665666789317 2.59979625578436 2.59979625578436 2.59979625578436 3.24203518046687 2.59979625578436 2.59979625578436 2.59979625578436 3.83280511350536 2.59979625578436 4.01683575337199 3.13776652946732 2.59979625578436 2.59979625578436 2.59979625578436 3.40388052538003 2.59979625578436 3.1089290264677 4.35152909985919 3.26482453652333 2.59979625578436 3.19855137885276 3.13091120944092 3.01490231394773 3.46981407879668 2.59979625578436 3.09151528685361 3.04596543434785 2.59979625578436 2.59979625578436 3.14802037916805 2.59979625578436 3.04931507854715 2.59979625578436 4.01139348891446 3.09344190010374 4.17477670351442 2.59979625578436 2.59979625578436 3.25651977128008 3.92364767085971 2.59979625578436 2.59979625578436 2.59979625578436 3.35007378670469 2.59979625578436 2.59979625578436 2.59979625578436 2.59979625578436 2.59979625578436 2.59979625578436 2.59979625578436 2.59979625578436 2.59979625578436 2.59979625578436 2.59979625578436 2.59979625578436 2.59979625578436 2.59979625578436 3.0992041201342 2.59979625578436 2.59979625578436 2.59979625578436 2.59979625578436 2.59979625578436 2.59979625578436 4.56278265352659 3.04736748769776 2.59979625578436 2.59979625578436 3.16597009136717 3.09055428047105 2.59979625578436 2.59979625578436 3.43933261008128 2.59979625578436 2.59979625578436 2.59979625578436 2.59979625578436 2.59979625578436 2.59979625578436 2.59979625578436 2.59979625578436 2.59979625578436 2.59979625578436 2.59979625578436 2.59979625578436 3.12380631914321 2.59979625578436 2.59979625578436 2.59979625578436 2.59979625578436 3.10526400266323 2.59979625578436 2.59979625578436 2.59979625578436 3.17879938663296 2.59979625578436 2.59979625578436 2.59979625578436 3.13864089446275 3.83844866546774 2.59979625578436 2.59979625578436 2.59979625578436 2.59979625578436 3.32590215093667 2.59979625578436 2.59979625578436 2.59979625578436 2.59979625578436 3.4698560644291 2.59979625578436 2.59979625578436 3.2692901765405 3.29663103898979 2.59979625578436 3.44336746541449 2.59979625578436 2.59979625578436 2.59979625578436 2.59979625578436 2.59979625578436 2.59979625578436 2.59979625578436 2.59979625578436 2.59979625578436 3.14894040553398 3.36204250988082 2.59979625578436 2.59979625578436 2.59979625578436 2.59979625578436 3.47100709436022 2.59979625578436 3.71122255122726 3.18528064700602 2.59979625578436 2.59979625578436 2.59979625578436 3.43352024351822 2.59979625578436 2.59979625578436 2.59979625578436 2.59979625578436 3.27005780046848 2.59979625578436 2.59979625578436 2.59979625578436 2.59979625578436 3.82615027806396 2.59979625578436 3.45273288614406 3.13052693773863 3.03412909987516 2.59979625578436 3.28755938414103 2.59979625578436 2.59979625578436 2.59979625578436 4.2039632352587 3.3197901182369 2.59979625578436 2.59979625578436 2.59979625578436 2.59979625578436 2.59979625578436 2.59979625578436 2.59979625578436 2.59979625578436 3.77939498651549 2.59979625578436 2.59979625578436 3.0945433916009 2.59979625578436 3.21867299731733 2.59979625578436 2.59979625578436 2.59979625578436 2.59979625578436 2.59979625578436 5.72440515974775 2.59979625578436 2.59979625578436 2.59979625578436 5.0204693538057 3.136598296543 2.59979625578436 2.59979625578436 2.59979625578436 3.89214745174932 2.59979625578436 3.21021486625664 3.803218555989 2.59979625578436 4.52820330210234 2.59979625578436 3.10979399629646 2.59979625578436 2.59979625578436 3.7341416335537 2.59979625578436 3.86545988394052 3.26160885265144 2.59979625578436 3.95552220940788 2.59979625578436 3.41695097319566 2.59979625578436 2.59979625578436 2.59979625578436 3.62019525175736 2.59979625578436 2.59979625578436 2.59979625578436 2.59979625578436 3.34267066795857 2.59979625578436 2.59979625578436 2.59979625578436 2.59979625578436 2.59979625578436 2.59979625578436 2.59979625578436 2.59979625578436 2.59979625578436 4.35620215271239 2.59979625578436 2.59979625578436 3.38404745483947 2.59979625578436 5.15347878435525 3.77818253122674 2.59979625578436 2.59979625578436 2.59979625578436 2.59979625578436 2.59979625578436 2.59979625578436 2.59979625578436 2.59979625578436 4.79587404593374 2.59979625578436 2.59979625578436 2.59979625578436 2.59979625578436 3.11619863125283 2.59979625578436 2.59979625578436 2.59979625578436 2.59979625578436 2.59979625578436 3.059035661787 2.59979625578436 2.59979625578436 3.15933867912396 2.59979625578436 3.14781871854752 2.59979625578436 2.59979625578436 2.59979625578436 3.22256664660478 3.49119366410399 2.59979625578436 2.59979625578436 2.59979625578436 2.59979625578436 3.57146495650175 2.59979625578436 2.59979625578436 2.59979625578436 3.12751666884428 3.07369795760033 2.59979625578436 2.59979625578436 2.59979625578436 2.59979625578436 2.59979625578436 2.59979625578436 2.59979625578436 2.59979625578436 5.77439471493721 3.15164342911053 2.59979625578436 2.59979625578436 2.59979625578436 3.76006514077978 3.61056149362573 2.59979625578436 2.59979625578436 2.59979625578436 2.59979625578436 3.03374484675826 3.8356080573271 2.59979625578436 2.59979625578436 3.28072078774946 2.59979625578436 2.59979625578436 2.59979625578436 2.59979625578436 3.53635640865754 2.59979625578436 3.13232547685039 2.59979625578436 2.59979625578436 3.54902121927956 2.59979625578436 2.59979625578436
Manes.05G158400.v6.1 2.59979625578436 2.59979625578436 2.59979625578436 2.59979625578436 2.59979625578436 2.59979625578436 2.59979625578436 4.00677042509207 2.59979625578436 2.59979625578436 2.59979625578436 2.59979625578436 2.59979625578436 2.59979625578436 2.59979625578436 2.59979625578436 2.59979625578436 2.59979625578436 2.59979625578436 2.59979625578436 2.59979625578436 2.59979625578436 2.59979625578436 2.59979625578436 2.59979625578436 2.59979625578436 2.59979625578436 2.59979625578436 2.59979625578436 2.59979625578436 2.59979625578436 2.59979625578436 2.59979625578436 2.59979625578436 2.59979625578436 2.59979625578436 2.59979625578436 2.59979625578436 2.59979625578436 2.59979625578436 2.59979625578436 3.04922317902088 2.59979625578436 2.59979625578436 2.59979625578436 2.59979625578436 2.59979625578436 4.48031411248283 2.59979625578436 2.59979625578436 2.59979625578436 2.59979625578436 2.59979625578436 2.59979625578436 2.59979625578436 2.59979625578436 2.59979625578436 2.59979625578436 2.59979625578436 2.59979625578436 2.59979625578436 2.59979625578436 2.59979625578436 2.59979625578436 2.59979625578436 2.59979625578436 2.59979625578436 2.59979625578436 2.59979625578436 2.59979625578436 2.59979625578436 2.59979625578436 2.59979625578436 2.59979625578436 2.59979625578436 2.59979625578436 2.59979625578436 3.50975638980862 2.59979625578436 2.59979625578436 2.59979625578436 2.59979625578436 3.17512532819144 2.59979625578436 2.59979625578436 2.59979625578436 2.59979625578436 3.06043028247974 2.59979625578436 2.59979625578436 2.59979625578436 2.59979625578436 2.59979625578436 2.59979625578436 2.59979625578436 2.59979625578436 2.59979625578436 2.59979625578436 2.59979625578436 2.59979625578436 2.59979625578436 2.59979625578436 2.59979625578436 2.59979625578436 2.59979625578436 2.59979625578436 2.59979625578436 2.59979625578436 2.59979625578436 2.59979625578436 2.59979625578436 2.59979625578436 2.59979625578436 2.59979625578436 2.59979625578436 2.59979625578436 2.59979625578436 2.59979625578436 3.40831739229295 2.59979625578436 2.59979625578436 2.59979625578436 3.09809346900321 2.59979625578436 2.59979625578436 2.59979625578436 2.59979625578436 3.21516294932886 2.59979625578436 2.59979625578436 2.59979625578436 2.59979625578436 2.59979625578436 2.59979625578436 2.59979625578436 2.59979625578436 2.59979625578436 2.59979625578436 5.33514986162248 2.59979625578436 2.59979625578436 2.59979625578436 2.59979625578436 2.59979625578436 2.59979625578436 2.59979625578436 2.59979625578436 2.59979625578436 2.59979625578436 2.59979625578436 2.59979625578436 2.59979625578436 2.59979625578436 2.59979625578436 2.59979625578436 2.59979625578436 2.59979625578436 2.59979625578436 4.61838619032488 2.59979625578436 2.59979625578436 2.59979625578436 2.59979625578436 2.59979625578436 2.59979625578436 2.59979625578436 2.59979625578436 2.59979625578436 2.59979625578436 2.59979625578436 2.59979625578436 2.59979625578436 2.59979625578436 2.59979625578436 2.59979625578436 2.59979625578436 2.59979625578436 2.59979625578436 3.08843871467039 2.59979625578436 2.59979625578436 2.59979625578436 2.59979625578436 3.9229564268597 2.59979625578436 2.59979625578436 2.59979625578436 2.59979625578436 2.59979625578436 2.59979625578436 2.59979625578436 2.59979625578436 2.59979625578436 2.59979625578436 2.95967134658604 2.59979625578436 2.59979625578436 3.13848911460483 2.59979625578436 3.31135537628347 2.59979625578436 2.59979625578436 2.59979625578436 2.59979625578436 2.59979625578436 2.59979625578436 2.59979625578436 2.59979625578436 2.59979625578436 3.54787291335831 2.59979625578436 2.59979625578436 2.59979625578436 3.08019605297528 5.67420751361489 2.59979625578436 3.10108304697002 2.59979625578436 5.97145614305537 6.29885806654703 2.59979625578436 2.59979625578436 3.15782640238907 2.59979625578436 4.9029136030399 2.59979625578436 2.59979625578436 2.59979625578436 2.59979625578436 4.24609293098796 2.59979625578436 2.59979625578436 2.59979625578436 2.59979625578436 4.49142542841151 2.59979625578436 2.59979625578436 2.59979625578436 2.59979625578436 2.59979625578436 2.59979625578436 2.59979625578436 2.59979625578436 2.59979625578436 7.48306510664772 2.59979625578436 2.59979625578436 2.59979625578436 2.59979625578436 3.39303938594947 2.59979625578436 2.59979625578436 2.59979625578436 2.59979625578436 4.89074868046941 2.59979625578436 2.59979625578436 2.59979625578436 2.59979625578436 4.24891297286864 2.59979625578436 2.59979625578436 3.19556340470997 2.59979625578436 3.42207352412746 2.59979625578436 2.59979625578436 2.59979625578436 2.59979625578436 5.01044847421815 2.59979625578436 2.59979625578436 2.59979625578436 2.59979625578436 3.52565598760109 2.59979625578436 2.59979625578436 2.59979625578436 2.59979625578436 2.59979625578436 5.9230218983558 2.59979625578436 2.59979625578436 3.09839870207427 2.59979625578436 6.06222084923972 2.59979625578436 2.59979625578436 2.59979625578436 3.53456210212037 6.69179049410418 2.59979625578436 3.16332247699915 2.59979625578436 2.59979625578436 6.26425331314812 2.59979625578436 2.59979625578436 2.59979625578436 2.59979625578436 6.16404518309319 2.59979625578436 2.59979625578436 2.59979625578436 3.3940982972193 3.79469870865205 2.59979625578436 3.17618018401525 3.22373713132186 3.36724785466784 5.95317315018279 3.1486359026078 2.59979625578436 2.59979625578436 3.24569782192461 5.61985970133907 2.59979625578436 2.59979625578436 3.24931906988771 2.59979625578436 4.45549841052631 2.59979625578436 3.41312046559163 2.59979625578436 2.59979625578436 5.17357442848242 2.59979625578436 2.59979625578436 2.59979625578436 2.59979625578436 7.26711080869678 2.59979625578436 2.59979625578436 2.59979625578436 2.59979625578436 4.81566085267146 2.59979625578436 2.59979625578436 2.59979625578436 2.59979625578436 6.5953770567994 4.54807081784639 2.59979625578436 2.59979625578436 2.59979625578436 2.59979625578436 2.59979625578436 3.06942971940629 2.59979625578436 2.59979625578436 4.26094551150411 2.59979625578436 2.59979625578436 2.59979625578436 3.4117013907922 5.67243344511559 2.59979625578436 2.59979625578436 2.59979625578436 2.59979625578436 5.43814501320013 3.44886050587142 2.59979625578436 2.59979625578436 2.59979625578436 5.97534594987633 2.59979625578436 2.59979625578436 2.59979625578436 3.16047819545527 5.90695096247504 2.59979625578436 2.59979625578436 2.59979625578436 2.59979625578436 3.02864738326235 3.17264699689973 2.59979625578436 2.59979625578436 2.59979625578436 2.59979625578436 3.54296666098036 2.59979625578436 2.59979625578436 3.09253880012922 2.59979625578436 6.10787444427259 3.11932334026827 2.59979625578436 2.59979625578436 2.59979625578436 2.59979625578436 2.59979625578436 2.59979625578436 3.15110900783788 5.09033260165601 2.59979625578436 2.59979625578436 2.59979625578436 2.59979625578436 2.59979625578436 7.83404373037025 2.59979625578436 2.59979625578436 2.59979625578436 2.59979625578436 6.97424476788639 3.11784851617552 2.59979625578436 3.36487301352577 2.59979625578436 3.07195668903267 2.59979625578436 2.59979625578436 3.25899884065111 2.59979625578436 6.33287216610292 2.59979625578436 2.59979625578436 2.59979625578436 2.59979625578436 5.99677007665423 2.59979625578436 2.59979625578436 2.59979625578436 3.34037266712788 2.59979625578436 2.59979625578436 2.59979625578436 3.61037900404286 2.59979625578436 7.87912235653835 2.59979625578436 2.59979625578436 2.59979625578436 2.59979625578436 3.5652046731186 2.59979625578436 2.59979625578436 2.59979625578436 2.59979625578436 2.59979625578436 2.59979625578436 2.59979625578436 2.59979625578436 2.59979625578436 2.59979625578436 3.20412094079488 2.59979625578436 2.59979625578436 2.59979625578436 2.59979625578436 2.59979625578436 2.59979625578436 2.59979625578436 2.59979625578436 6.77420512790918 2.59979625578436 2.59979625578436 2.59979625578436 2.59979625578436 8.05279702449988 2.59979625578436 3.47010227507714 2.59979625578436 2.59979625578436 3.47284080734992 2.59979625578436 2.59979625578436 3.90620058451234 2.59979625578436 2.59979625578436 5.48069178746895 2.59979625578436 2.59979625578436 2.59979625578436 2.59979625578436 2.59979625578436 2.59979625578436 2.59979625578436 2.59979625578436 2.59979625578436 3.35064364855437 2.59979625578436 2.59979625578436 2.59979625578436 2.59979625578436 4.25462983397781 2.59979625578436 2.59979625578436 2.59979625578436 3.30170228463906 2.59979625578436 2.59979625578436 2.59979625578436 2.59979625578436 2.59979625578436 2.59979625578436 2.59979625578436 2.59979625578436 2.59979625578436 2.59979625578436 6.07250632266767 2.59979625578436 2.59979625578436 2.59979625578436 2.59979625578436 3.46951039942522 2.59979625578436 2.59979625578436 2.59979625578436 2.59979625578436 2.59979625578436 2.59979625578436 2.59979625578436 2.59979625578436 2.59979625578436 4.34150095869257 2.59979625578436 2.59979625578436 2.59979625578436 2.59979625578436 3.81352416426458 2.59979625578436 2.59979625578436 3.16031210264774 3.09661102337773 5.67228360688705 2.59979625578436 2.59979625578436 2.59979625578436 3.16296043660998 6.15241124465991 2.59979625578436 2.59979625578436 2.59979625578436 2.59979625578436 2.59979625578436 2.59979625578436 2.59979625578436 2.59979625578436 2.59979625578436 2.59979625578436 2.59979625578436 2.59979625578436 2.59979625578436 2.59979625578436 2.59979625578436 2.59979625578436 2.59979625578436 2.59979625578436 2.59979625578436 2.59979625578436 2.59979625578436 2.59979625578436 2.59979625578436 3.13157995423547 3.00173983477685 2.59979625578436 2.59979625578436 2.59979625578436 2.59979625578436 2.59979625578436 2.59979625578436 2.59979625578436 2.59979625578436 2.59979625578436 2.59979625578436 3.52425320467527 2.59979625578436 2.59979625578436 2.59979625578436 2.59979625578436 3.5866975655272 2.59979625578436 2.59979625578436 2.59979625578436 2.59979625578436 2.59979625578436 2.59979625578436 2.59979625578436 2.59979625578436 2.59979625578436 2.59979625578436 2.59979625578436 2.59979625578436 2.59979625578436 2.59979625578436 3.22990884353066 2.59979625578436 2.59979625578436 2.59979625578436 2.59979625578436 3.12826845074903 2.59979625578436 2.59979625578436 2.59979625578436 2.59979625578436 3.33826151136271 2.59979625578436 2.59979625578436 2.59979625578436 2.59979625578436 3.21175968271509 2.59979625578436 2.59979625578436 2.59979625578436 2.59979625578436 2.59979625578436 2.59979625578436 2.59979625578436 2.59979625578436 2.59979625578436 3.05399940778521 2.59979625578436 2.59979625578436 2.59979625578436 2.59979625578436 3.87658420002993 2.59979625578436 2.59979625578436 2.59979625578436 2.59979625578436 3.22310506880101 2.59979625578436 2.59979625578436 2.59979625578436 2.59979625578436 3.18330204680804 2.59979625578436 2.59979625578436 2.59979625578436 2.59979625578436 2.59979625578436 2.59979625578436 2.59979625578436 2.59979625578436 2.59979625578436 2.59979625578436 2.59979625578436 2.59979625578436 2.59979625578436 2.59979625578436 2.59979625578436 2.59979625578436 2.59979625578436 2.59979625578436 2.59979625578436 3.69191241686749 2.59979625578436 2.59979625578436 2.59979625578436 2.59979625578436 2.59979625578436 2.59979625578436 2.59979625578436 2.59979625578436 2.59979625578436 3.67495035924399 2.59979625578436 2.59979625578436 2.59979625578436 2.59979625578436 2.59979625578436 2.59979625578436 2.59979625578436 2.59979625578436 2.59979625578436 2.59979625578436 2.59979625578436 2.59979625578436 2.59979625578436 2.59979625578436 2.59979625578436 2.59979625578436 2.59979625578436 2.59979625578436 2.59979625578436 3.05627301234867 3.80707758114523 2.59979625578436 3.13842484873088 2.59979625578436 2.59979625578436 2.59979625578436 2.59979625578436 2.59979625578436 2.59979625578436 2.59979625578436 5.03970066914306 2.59979625578436 2.59979625578436 2.59979625578436 2.59979625578436 2.59979625578436 3.11619863125283 2.59979625578436 2.59979625578436 2.59979625578436 2.59979625578436 2.59979625578436 2.59979625578436 2.59979625578436 3.08978059537946 3.15933867912396 2.59979625578436 2.59979625578436 2.59979625578436 2.59979625578436 2.59979625578436 2.59979625578436 2.59979625578436 2.59979625578436 2.59979625578436 2.59979625578436 2.59979625578436 2.59979625578436 2.59979625578436 2.59979625578436 2.59979625578436 2.59979625578436 2.59979625578436 2.59979625578436 2.59979625578436 2.59979625578436 2.59979625578436 2.59979625578436 2.59979625578436 2.59979625578436 6.40302250344323 2.59979625578436 2.59979625578436 3.1359058019152 2.59979625578436 2.59979625578436 2.59979625578436 2.59979625578436 2.59979625578436 2.59979625578436 4.61417068283632 2.59979625578436 2.59979625578436 2.59979625578436 2.59979625578436 3.06320104111917 2.59979625578436 2.59979625578436 2.59979625578436 2.59979625578436 2.59979625578436 2.59979625578436 2.59979625578436 2.59979625578436 2.59979625578436 2.59979625578436 2.59979625578436 2.59979625578436 2.59979625578436
Manes.05G158500.v6.1 2.59979625578436 2.59979625578436 2.59979625578436 2.59979625578436 2.59979625578436 2.59979625578436 2.59979625578436 2.59979625578436 2.59979625578436 2.59979625578436 3.05243133298284 2.59979625578436 3.32888032498958 2.59979625578436 2.59979625578436 2.59979625578436 2.59979625578436 2.59979625578436 2.59979625578436 2.59979625578436 2.59979625578436 2.59979625578436 3.34744421400159 2.59979625578436 2.59979625578436 2.59979625578436 2.59979625578436 2.59979625578436 2.59979625578436 2.59979625578436 2.59979625578436 2.59979625578436 2.59979625578436 2.59979625578436 2.59979625578436 2.59979625578436 2.59979625578436 2.59979625578436 2.59979625578436 2.59979625578436 2.59979625578436 2.59979625578436 3.18911703177846 2.59979625578436 2.59979625578436 2.59979625578436 2.59979625578436 2.59979625578436 2.59979625578436 2.59979625578436 2.59979625578436 2.59979625578436 2.59979625578436 2.59979625578436 2.59979625578436 2.59979625578436 2.59979625578436 2.59979625578436 2.59979625578436 2.59979625578436 2.59979625578436 2.59979625578436 3.31285807433133 2.59979625578436 2.59979625578436 2.59979625578436 2.59979625578436 2.59979625578436 2.59979625578436 2.59979625578436 2.59979625578436 2.59979625578436 3.13708551334606 2.59979625578436 2.59979625578436 2.59979625578436 2.59979625578436 3.06039705082243 2.59979625578436 2.59979625578436 2.59979625578436 2.59979625578436 2.59979625578436 2.59979625578436 2.59979625578436 2.59979625578436 2.59979625578436 2.59979625578436 2.59979625578436 2.59979625578436 2.59979625578436 2.59979625578436 2.59979625578436 2.59979625578436 2.59979625578436 2.59979625578436 2.59979625578436 2.59979625578436 2.59979625578436 2.59979625578436 2.59979625578436 2.59979625578436 2.59979625578436 3.07799747124634 2.59979625578436 2.59979625578436 3.06791173847519 2.59979625578436 2.59979625578436 2.59979625578436 2.59979625578436 2.59979625578436 2.59979625578436 2.59979625578436 2.59979625578436 2.59979625578436 2.59979625578436 2.59979625578436 3.17519681097436 2.59979625578436 2.59979625578436 2.59979625578436 2.59979625578436 2.59979625578436 2.59979625578436 2.59979625578436 2.59979625578436 2.59979625578436 2.59979625578436 2.59979625578436 2.59979625578436 2.59979625578436 2.59979625578436 3.43950802520564 2.59979625578436 2.59979625578436 2.59979625578436 2.59979625578436 2.59979625578436 2.59979625578436 2.59979625578436 2.59979625578436 2.59979625578436 3.34739219599138 2.59979625578436 2.59979625578436 2.59979625578436 2.59979625578436 3.41192620209667 2.59979625578436 2.59979625578436 2.59979625578436 2.59979625578436 3.10037248322062 2.59979625578436 2.59979625578436 2.59979625578436 2.59979625578436 3.07495913220232 2.59979625578436 2.59979625578436 2.59979625578436 2.59979625578436 3.07587858392687 2.59979625578436 2.59979625578436 2.59979625578436 2.59979625578436 2.59979625578436 2.59979625578436 2.59979625578436 2.59979625578436 2.59979625578436 3.25329403012386 2.59979625578436 2.59979625578436 2.59979625578436 2.59979625578436 3.08843871467039 2.59979625578436 2.59979625578436 2.59979625578436 2.59979625578436 2.9940602321428 2.59979625578436 2.59979625578436 2.59979625578436 2.59979625578436 3.36040777907706 2.59979625578436 2.59979625578436 3.56350479990528 2.59979625578436 2.59979625578436 2.95967134658604 2.59979625578436 2.59979625578436 2.59979625578436 2.59979625578436 2.59979625578436 2.59979625578436 2.59979625578436 2.59979625578436 2.59979625578436 2.59979625578436 2.59979625578436 2.59979625578436 2.59979625578436 2.59979625578436 3.20579552351965 2.59979625578436 2.59979625578436 2.59979625578436 2.59979625578436 2.59979625578436 2.59979625578436 2.59979625578436 2.59979625578436 2.59979625578436 2.59979625578436 2.59979625578436 2.59979625578436 2.59979625578436 2.59979625578436 3.07224328759053 2.59979625578436 2.59979625578436 2.59979625578436 2.59979625578436 3.26661495764191 2.59979625578436 2.59979625578436 2.59979625578436 2.59979625578436 2.59979625578436 2.59979625578436 2.59979625578436 2.59979625578436 2.59979625578436 2.59979625578436 2.59979625578436 2.59979625578436 2.59979625578436 2.59979625578436 2.59979625578436 2.59979625578436 2.59979625578436 2.59979625578436 2.59979625578436 3.06159220116022 2.59979625578436 2.59979625578436 2.59979625578436 2.59979625578436 3.18614183435273 2.59979625578436 2.59979625578436 2.59979625578436 2.59979625578436 2.59979625578436 2.59979625578436 2.59979625578436 2.59979625578436 2.59979625578436 3.07878727232066 2.59979625578436 2.59979625578436 2.59979625578436 2.59979625578436 3.0751254337643 2.59979625578436 2.59979625578436 2.59979625578436 2.59979625578436 2.59979625578436 2.59979625578436 2.59979625578436 2.59979625578436 2.59979625578436 2.59979625578436 3.09920040061693 2.59979625578436 2.59979625578436 2.59979625578436 2.59979625578436 2.59979625578436 2.59979625578436 2.59979625578436 2.59979625578436 2.59979625578436 2.59979625578436 2.59979625578436 2.59979625578436 2.59979625578436 2.59979625578436 3.03747957287136 2.59979625578436 2.59979625578436 2.59979625578436 2.59979625578436 3.05906766596064 2.59979625578436 2.59979625578436 2.59979625578436 2.59979625578436 2.59979625578436 2.59979625578436 2.59979625578436 2.59979625578436 2.59979625578436 3.42897032873693 2.59979625578436 2.59979625578436 2.59979625578436 2.59979625578436 3.05910626361496 2.59979625578436 2.59979625578436 2.59979625578436 2.59979625578436 3.76560242009159 2.59979625578436 2.59979625578436 2.59979625578436 2.59979625578436 3.26580903861444 2.59979625578436 2.59979625578436 2.59979625578436 2.59979625578436 2.59979625578436 2.59979625578436 2.59979625578436 2.59979625578436 2.59979625578436 3.14223713453464 2.59979625578436 2.59979625578436 2.59979625578436 2.59979625578436 2.59979625578436 2.59979625578436 2.59979625578436 2.59979625578436 2.59979625578436 2.59979625578436 2.59979625578436 2.59979625578436 2.59979625578436 2.59979625578436 2.59979625578436 2.59979625578436 2.59979625578436 2.59979625578436 2.59979625578436 3.08587502403935 2.59979625578436 2.59979625578436 2.59979625578436 2.59979625578436 2.59979625578436 2.59979625578436 2.59979625578436 2.59979625578436 2.59979625578436 2.59979625578436 2.59979625578436 2.59979625578436 2.59979625578436 2.59979625578436 3.03313128025029 2.59979625578436 2.59979625578436 2.59979625578436 2.59979625578436 2.59979625578436 3.00618426518796 2.59979625578436 2.59979625578436 2.59979625578436 2.59979625578436 2.59979625578436 2.59979625578436 2.59979625578436 2.59979625578436 2.59979625578436 2.59979625578436 2.59979625578436 2.59979625578436 2.59979625578436 2.59979625578436 2.59979625578436 2.59979625578436 2.59979625578436 2.59979625578436 2.59979625578436 3.06134786401126 2.59979625578436 2.59979625578436 2.59979625578436 2.59979625578436 2.59979625578436 2.59979625578436 2.59979625578436 2.59979625578436 2.59979625578436 3.22344610197473 2.59979625578436 2.59979625578436 2.59979625578436 2.59979625578436 3.53203352010553 2.59979625578436 2.59979625578436 2.59979625578436 2.59979625578436 3.09650342821345 2.59979625578436 2.59979625578436 2.59979625578436 2.59979625578436 2.59979625578436 2.59979625578436 2.59979625578436 2.59979625578436 2.59979625578436 3.63524919302644 2.59979625578436 2.59979625578436 2.59979625578436 2.59979625578436 3.6767139055283 2.59979625578436 2.59979625578436 2.59979625578436 2.59979625578436 2.59979625578436 2.59979625578436 2.59979625578436 2.59979625578436 2.59979625578436 2.59979625578436 2.59979625578436 2.59979625578436 2.59979625578436 2.59979625578436 2.59979625578436 2.59979625578436 2.59979625578436 2.59979625578436 2.59979625578436 3.26616395938827 2.59979625578436 2.59979625578436 2.59979625578436 2.59979625578436 2.59979625578436 2.59979625578436 2.59979625578436 2.59979625578436 2.59979625578436 3.23993430627071 2.59979625578436 2.59979625578436 2.59979625578436 2.59979625578436 2.59979625578436 2.59979625578436 2.59979625578436 3.29873799986109 2.59979625578436 2.59979625578436 2.59979625578436 2.59979625578436 2.59979625578436 2.59979625578436 2.59979625578436 2.59979625578436 2.59979625578436 2.59979625578436 2.59979625578436 2.59979625578436 2.59979625578436 2.59979625578436 2.59979625578436 2.59979625578436 2.59979625578436 2.59979625578436 2.59979625578436 2.59979625578436 2.59979625578436 2.59979625578436 3.23608720942091 2.59979625578436 2.59979625578436 2.59979625578436 2.59979625578436 3.14868655853493 2.59979625578436 2.59979625578436 2.59979625578436 2.59979625578436 2.59979625578436 2.59979625578436 2.59979625578436 2.59979625578436 2.59979625578436 3.10694865309437 2.59979625578436 2.59979625578436 2.59979625578436 2.59979625578436 3.11545540883735 2.59979625578436 2.59979625578436 2.59979625578436 2.59979625578436 2.59979625578436 2.59979625578436 2.59979625578436 2.59979625578436 2.59979625578436 3.03997188674666 2.59979625578436 2.59979625578436 2.59979625578436 2.59979625578436 2.59979625578436 2.59979625578436 2.59979625578436 2.59979625578436 2.59979625578436 2.59979625578436 2.59979625578436 2.59979625578436 2.59979625578436 2.59979625578436 2.59979625578436 2.59979625578436 2.59979625578436 2.59979625578436 2.59979625578436 3.33697494199146 2.59979625578436 2.59979625578436 2.59979625578436 2.59979625578436 2.59979625578436 2.59979625578436 2.59979625578436 2.59979625578436 2.59979625578436 2.59979625578436 2.59979625578436 2.59979625578436 2.59979625578436 2.59979625578436 3.1664216170609 2.59979625578436 2.59979625578436 2.59979625578436 2.59979625578436 3.04387460395187 2.59979625578436 2.59979625578436 2.59979625578436 2.59979625578436 2.59979625578436 2.59979625578436 2.59979625578436 2.59979625578436 2.59979625578436 2.59979625578436 3.79751102332245 2.59979625578436 2.59979625578436 2.59979625578436 2.59979625578436 2.59979625578436 2.59979625578436 2.59979625578436 2.59979625578436 2.59979625578436 2.59979625578436 2.59979625578436 2.59979625578436 2.59979625578436 2.59979625578436 3.48410114397242 2.59979625578436 2.59979625578436 2.59979625578436 2.59979625578436 2.59979625578436 2.59979625578436 2.59979625578436 2.59979625578436 2.59979625578436 2.59979625578436 2.59979625578436 2.59979625578436 2.59979625578436 2.59979625578436 3.21175968271509 2.59979625578436 2.59979625578436 2.59979625578436 2.59979625578436 3.11624245650931 2.59979625578436 2.59979625578436 2.59979625578436 2.59979625578436 2.59979625578436 2.59979625578436 2.59979625578436 2.59979625578436 2.59979625578436 2.59979625578436 2.59979625578436 2.59979625578436 2.59979625578436 2.59979625578436 2.59979625578436 2.59979625578436 3.22322736688131 2.59979625578436 2.59979625578436 2.59979625578436 2.59979625578436 2.59979625578436 2.59979625578436 2.59979625578436 2.59979625578436 2.59979625578436 2.59979625578436 2.59979625578436 2.59979625578436 2.59979625578436 3.14201754722178 2.59979625578436 2.59979625578436 2.59979625578436 3.23562971642821 2.59979625578436 2.59979625578436 2.59979625578436 2.59979625578436 2.59979625578436 2.59979625578436 2.59979625578436 2.59979625578436 2.59979625578436 2.59979625578436 2.59979625578436 2.59979625578436 2.59979625578436 2.59979625578436 2.59979625578436 2.59979625578436 2.59979625578436 2.59979625578436 2.59979625578436 2.59979625578436 3.18649476359596 2.59979625578436 2.59979625578436 2.59979625578436 2.59979625578436 3.26993010504482 2.59979625578436 2.59979625578436 2.59979625578436 2.59979625578436 3.39845749303654 2.59979625578436 2.59979625578436 2.59979625578436 2.59979625578436 2.59979625578436 2.59979625578436 2.59979625578436 2.59979625578436 2.59979625578436 2.59979625578436 2.59979625578436 2.59979625578436 2.59979625578436 2.59979625578436 2.59979625578436 2.59979625578436 2.59979625578436 2.59979625578436 2.59979625578436 3.53005056540587 2.59979625578436 2.59979625578436 2.59979625578436 2.59979625578436 4.08931891774608 2.59979625578436 2.59979625578436 2.59979625578436 2.59979625578436 2.59979625578436 2.59979625578436 2.59979625578436 2.59979625578436 2.59979625578436 2.59979625578436 2.59979625578436 2.59979625578436 2.59979625578436 2.59979625578436 2.59979625578436 2.59979625578436 2.59979625578436 2.59979625578436 2.59979625578436 3.38629528969851 2.59979625578436 2.59979625578436 2.59979625578436 2.59979625578436 2.59979625578436 2.59979625578436 2.59979625578436 2.59979625578436 2.59979625578436 2.59979625578436 2.59979625578436 2.59979625578436 2.59979625578436 2.59979625578436 2.59979625578436 2.59979625578436 2.59979625578436 2.59979625578436 2.59979625578436 2.59979625578436 2.59979625578436 2.59979625578436 2.59979625578436 2.59979625578436 3.06320104111917 2.59979625578436 2.59979625578436 2.59979625578436 2.59979625578436 3.0292052725966 2.59979625578436 2.59979625578436 2.59979625578436 2.59979625578436 3.34529463786093 2.59979625578436 2.59979625578436 2.59979625578436
Manes.05G158600.v6.1 2.59979625578436 2.59979625578436 2.59979625578436 2.59979625578436 2.59979625578436 2.59979625578436 2.59979625578436 2.59979625578436 2.59979625578436 2.59979625578436 2.59979625578436 2.59979625578436 2.59979625578436 2.59979625578436 2.59979625578436 2.59979625578436 2.59979625578436 2.59979625578436 2.59979625578436 2.59979625578436 2.59979625578436 2.59979625578436 3.13138655775315 3.6480409594847 2.59979625578436 2.59979625578436 2.59979625578436 2.59979625578436 2.59979625578436 2.59979625578436 2.59979625578436 2.59979625578436 2.59979625578436 2.59979625578436 2.59979625578436 2.59979625578436 2.59979625578436 2.59979625578436 2.59979625578436 2.59979625578436 2.59979625578436 2.59979625578436 3.18911703177846 2.59979625578436 2.59979625578436 2.59979625578436 2.59979625578436 2.59979625578436 2.59979625578436 2.59979625578436 2.59979625578436 2.59979625578436 2.59979625578436 2.59979625578436 2.59979625578436 2.59979625578436 2.59979625578436 2.59979625578436 2.59979625578436 2.59979625578436 2.59979625578436 2.59979625578436 2.59979625578436 2.59979625578436 2.59979625578436 2.59979625578436 2.59979625578436 2.59979625578436 3.12093291120984 2.59979625578436 2.59979625578436 2.59979625578436 2.59979625578436 2.59979625578436 2.59979625578436 2.59979625578436 2.59979625578436 2.59979625578436 2.59979625578436 2.59979625578436 2.59979625578436 2.59979625578436 2.59979625578436 2.59979625578436 2.59979625578436 2.59979625578436 2.59979625578436 2.59979625578436 2.59979625578436 2.59979625578436 2.59979625578436 2.59979625578436 2.59979625578436 2.59979625578436 2.59979625578436 2.59979625578436 2.59979625578436 2.59979625578436 3.20664689713645 2.59979625578436 2.59979625578436 2.59979625578436 2.59979625578436 2.59979625578436 2.59979625578436 2.59979625578436 2.59979625578436 2.59979625578436 2.59979625578436 2.59979625578436 2.59979625578436 2.59979625578436 2.59979625578436 2.59979625578436 2.59979625578436 2.59979625578436 2.59979625578436 2.59979625578436 2.59979625578436 2.59979625578436 2.59979625578436 2.59979625578436 2.59979625578436 2.59979625578436 2.59979625578436 2.59979625578436 2.59979625578436 2.59979625578436 2.59979625578436 2.59979625578436 2.59979625578436 2.59979625578436 2.59979625578436 2.59979625578436 2.59979625578436 2.59979625578436 2.59979625578436 2.59979625578436 2.59979625578436 2.59979625578436 2.59979625578436 2.59979625578436 2.59979625578436 2.59979625578436 2.59979625578436 2.59979625578436 2.59979625578436 2.59979625578436 2.59979625578436 2.59979625578436 2.59979625578436 2.59979625578436 2.59979625578436 2.59979625578436 2.59979625578436 2.59979625578436 2.59979625578436 2.59979625578436 3.07495913220232 2.59979625578436 2.59979625578436 2.59979625578436 2.59979625578436 2.59979625578436 2.59979625578436 2.59979625578436 2.59979625578436 2.59979625578436 2.59979625578436 2.59979625578436 2.59979625578436 2.59979625578436 2.59979625578436 2.59979625578436 2.59979625578436 2.59979625578436 2.59979625578436 2.59979625578436 2.59979625578436 2.59979625578436 2.59979625578436 3.36064708397914 2.59979625578436 2.9940602321428 2.59979625578436 2.59979625578436 2.59979625578436 2.59979625578436 2.59979625578436 2.59979625578436 2.59979625578436 2.59979625578436 2.59979625578436 2.59979625578436 3.10743416573937 2.59979625578436 2.59979625578436 2.59979625578436 2.59979625578436 2.59979625578436 2.59979625578436 2.59979625578436 2.59979625578436 2.59979625578436 2.59979625578436 2.59979625578436 2.59979625578436 2.59979625578436 2.59979625578436 2.59979625578436 2.59979625578436 2.59979625578436 2.59979625578436 2.59979625578436 2.59979625578436 2.59979625578436 2.59979625578436 2.59979625578436 2.59979625578436 2.59979625578436 2.59979625578436 2.59979625578436 2.59979625578436 2.59979625578436 2.59979625578436 2.59979625578436 2.59979625578436 2.59979625578436 2.59979625578436 2.59979625578436 2.59979625578436 2.59979625578436 2.59979625578436 2.59979625578436 2.59979625578436 2.59979625578436 2.59979625578436 2.59979625578436 2.59979625578436 2.59979625578436 2.59979625578436 2.59979625578436 2.59979625578436 2.59979625578436 2.59979625578436 2.59979625578436 2.59979625578436 2.59979625578436 2.59979625578436 2.59979625578436 2.59979625578436 2.59979625578436 2.59979625578436 2.59979625578436 2.59979625578436 4.42095901778372 2.59979625578436 2.59979625578436 2.59979625578436 2.59979625578436 2.59979625578436 2.59979625578436 2.59979625578436 2.59979625578436 2.59979625578436 2.59979625578436 2.59979625578436 2.59979625578436 2.59979625578436 2.59979625578436 2.59979625578436 2.59979625578436 2.59979625578436 3.12232509438277 3.06864531641847 2.59979625578436 2.59979625578436 2.59979625578436 2.59979625578436 2.59979625578436 2.59979625578436 2.59979625578436 2.59979625578436 2.59979625578436 2.59979625578436 3.02532496867072 2.59979625578436 2.59979625578436 2.59979625578436 2.59979625578436 2.59979625578436 2.59979625578436 2.59979625578436 3.19546030758457 2.59979625578436 2.59979625578436 2.59979625578436 2.59979625578436 2.59979625578436 2.59979625578436 2.59979625578436 2.59979625578436 2.59979625578436 2.59979625578436 2.59979625578436 3.20991460941355 2.59979625578436 2.59979625578436 2.59979625578436 2.59979625578436 2.59979625578436 2.59979625578436 2.59979625578436 2.59979625578436 2.59979625578436 2.59979625578436 3.18526268121318 2.59979625578436 2.59979625578436 2.59979625578436 2.59979625578436 2.59979625578436 2.59979625578436 2.59979625578436 2.59979625578436 2.59979625578436 2.59979625578436 2.59979625578436 2.59979625578436 2.59979625578436 2.59979625578436 2.59979625578436 2.59979625578436 2.59979625578436 2.59979625578436 2.59979625578436 2.59979625578436 2.59979625578436 2.59979625578436 2.59979625578436 2.59979625578436 2.59979625578436 2.59979625578436 2.59979625578436 2.59979625578436 2.59979625578436 2.59979625578436 2.59979625578436 2.59979625578436 2.59979625578436 2.59979625578436 2.59979625578436 2.59979625578436 2.59979625578436 2.59979625578436 2.59979625578436 2.59979625578436 2.59979625578436 2.59979625578436 2.59979625578436 3.17372833296139 2.59979625578436 2.59979625578436 2.59979625578436 2.59979625578436 2.59979625578436 2.59979625578436 2.59979625578436 2.59979625578436 2.59979625578436 2.59979625578436 2.59979625578436 2.59979625578436 2.59979625578436 2.59979625578436 2.59979625578436 2.59979625578436 2.59979625578436 2.59979625578436 2.59979625578436 3.53306774720939 2.59979625578436 2.59979625578436 2.59979625578436 2.59979625578436 2.59979625578436 2.59979625578436 2.59979625578436 2.59979625578436 2.59979625578436 2.59979625578436 2.59979625578436 3.03367268315916 2.59979625578436 2.59979625578436 2.59979625578436 2.59979625578436 2.59979625578436 2.59979625578436 2.59979625578436 2.59979625578436 2.59979625578436 2.59979625578436 2.59979625578436 2.59979625578436 2.59979625578436 2.59979625578436 2.59979625578436 3.62292636951278 2.59979625578436 2.59979625578436 2.59979625578436 2.59979625578436 2.59979625578436 2.59979625578436 2.59979625578436 2.59979625578436 2.59979625578436 2.59979625578436 2.59979625578436 2.59979625578436 2.59979625578436 2.59979625578436 2.59979625578436 2.59979625578436 2.59979625578436 2.59979625578436 2.59979625578436 2.59979625578436 2.59979625578436 2.59979625578436 2.59979625578436 2.59979625578436 2.59979625578436 2.59979625578436 2.59979625578436 2.59979625578436 2.59979625578436 2.59979625578436 2.59979625578436 2.59979625578436 2.59979625578436 2.59979625578436 2.59979625578436 2.59979625578436 2.59979625578436 2.59979625578436 2.59979625578436 2.59979625578436 2.59979625578436 2.59979625578436 2.59979625578436 2.59979625578436 2.59979625578436 2.59979625578436 2.59979625578436 2.59979625578436 2.59979625578436 2.59979625578436 2.59979625578436 2.59979625578436 2.59979625578436 2.59979625578436 2.59979625578436 2.59979625578436 2.59979625578436 3.1089290264677 2.59979625578436 2.59979625578436 2.59979625578436 2.59979625578436 2.59979625578436 3.18485473878746 2.59979625578436 2.59979625578436 2.59979625578436 2.59979625578436 2.59979625578436 2.59979625578436 2.59979625578436 2.59979625578436 2.59979625578436 2.59979625578436 2.59979625578436 2.59979625578436 2.59979625578436 2.59979625578436 2.59979625578436 2.59979625578436 2.59979625578436 2.59979625578436 2.59979625578436 3.23608720942091 2.59979625578436 2.59979625578436 2.59979625578436 2.59979625578436 2.59979625578436 2.59979625578436 2.59979625578436 3.32965303865418 2.59979625578436 2.59979625578436 2.59979625578436 2.59979625578436 2.59979625578436 2.59979625578436 2.59979625578436 2.59979625578436 2.59979625578436 2.59979625578436 2.59979625578436 2.59979625578436 2.59979625578436 2.59979625578436 2.59979625578436 2.59979625578436 2.59979625578436 2.59979625578436 2.59979625578436 2.59979625578436 2.59979625578436 2.59979625578436 2.59979625578436 2.59979625578436 2.59979625578436 2.59979625578436 2.59979625578436 2.59979625578436 2.59979625578436 2.59979625578436 2.59979625578436 2.59979625578436 2.59979625578436 2.59979625578436 2.59979625578436 2.59979625578436 2.59979625578436 2.59979625578436 2.59979625578436 2.59979625578436 2.59979625578436 2.59979625578436 2.59979625578436 2.59979625578436 2.59979625578436 2.59979625578436 2.59979625578436 2.59979625578436 2.59979625578436 2.59979625578436 2.59979625578436 2.59979625578436 2.59979625578436 2.59979625578436 2.59979625578436 2.59979625578436 2.59979625578436 2.59979625578436 2.59979625578436 2.59979625578436 2.59979625578436 2.59979625578436 2.59979625578436 2.59979625578436 2.59979625578436 2.59979625578436 2.59979625578436 2.59979625578436 2.59979625578436 2.59979625578436 2.59979625578436 2.59979625578436 2.59979625578436 2.59979625578436 2.59979625578436 2.59979625578436 2.59979625578436 2.59979625578436 2.59979625578436 2.59979625578436 2.59979625578436 2.59979625578436 2.59979625578436 2.59979625578436 2.59979625578436 2.59979625578436 2.59979625578436 2.59979625578436 2.59979625578436 2.59979625578436 2.59979625578436 2.59979625578436 2.59979625578436 2.59979625578436 2.59979625578436 2.59979625578436 2.59979625578436 2.59979625578436 2.59979625578436 2.59979625578436 2.59979625578436 2.59979625578436 3.34656235891387 2.59979625578436 2.59979625578436 2.59979625578436 2.59979625578436 2.59979625578436 2.59979625578436 2.59979625578436 2.59979625578436 2.59979625578436 3.05399940778521 2.59979625578436 2.59979625578436 2.59979625578436 2.59979625578436 3.0640794104873 2.59979625578436 2.59979625578436 2.59979625578436 2.59979625578436 2.59979625578436 3.21867299731733 2.59979625578436 3.30409561387671 2.59979625578436 3.7445127826073 2.59979625578436 2.59979625578436 2.59979625578436 2.59979625578436 2.59979625578436 3.34444953840647 2.59979625578436 2.59979625578436 2.59979625578436 2.59979625578436 3.14201754722178 2.59979625578436 2.59979625578436 2.59979625578436 2.59979625578436 3.64820718768316 2.59979625578436 2.59979625578436 2.59979625578436 2.59979625578436 2.59979625578436 2.59979625578436 2.59979625578436 2.59979625578436 3.1277135856963 2.59979625578436 2.59979625578436 2.59979625578436 2.59979625578436 2.59979625578436 2.59979625578436 2.59979625578436 2.59979625578436 2.59979625578436 2.59979625578436 3.01607379670363 2.59979625578436 2.59979625578436 2.59979625578436 2.59979625578436 2.59979625578436 2.59979625578436 2.59979625578436 2.59979625578436 2.59979625578436 3.2546236740327 2.59979625578436 2.59979625578436 2.59979625578436 2.59979625578436 2.59979625578436 2.59979625578436 2.59979625578436 2.59979625578436 2.59979625578436 2.59979625578436 2.59979625578436 2.59979625578436 2.59979625578436 2.59979625578436 3.19378284176863 2.59979625578436 2.59979625578436 2.59979625578436 2.59979625578436 3.36362012377228 3.32630363502723 2.59979625578436 2.59979625578436 2.59979625578436 2.59979625578436 3.12901589028519 2.59979625578436 2.59979625578436 2.59979625578436 3.15933867912396 2.59979625578436 2.59979625578436 2.59979625578436 2.59979625578436 2.59979625578436 2.59979625578436 2.59979625578436 2.59979625578436 2.59979625578436 2.59979625578436 2.59979625578436 2.59979625578436 2.59979625578436 2.59979625578436 2.59979625578436 2.59979625578436 2.59979625578436 2.59979625578436 2.59979625578436 2.59979625578436 2.59979625578436 2.59979625578436 2.59979625578436 2.59979625578436 2.59979625578436 2.59979625578436 2.59979625578436 2.59979625578436 2.59979625578436 2.59979625578436 2.59979625578436 2.59979625578436 2.59979625578436 2.59979625578436 2.59979625578436 2.59979625578436 2.59979625578436 2.59979625578436 2.59979625578436 2.59979625578436 2.59979625578436 2.59979625578436 2.59979625578436 3.03967187552959 3.0292052725966 2.59979625578436 2.59979625578436 2.59979625578436 2.59979625578436 2.59979625578436 2.59979625578436 2.59979625578436 2.59979625578436
Manes.05G158700.v6.1 5.62375732354076 3.70064765159346 6.37466282691297 6.64908665396753 5.6085264192457 6.21780966803834 5.93480613766907 6.14688266301328 6.40914431353274 6.16265524868823 5.86842757458955 5.4186316935021 5.91983873706852 6.01845142260923 5.71591757508536 6.42923042798912 6.67878166252561 5.40690247268181 6.12859990489173 5.5735522475816 5.619853448357 5.81065844652311 5.63443196814189 5.76441195406632 5.03725754256986 5.2225706324185 6.15949948230098 5.73121528583743 6.5612203968492 5.9329736302117 5.11950030161053 6.67730434024852 6.14803373020549 7.20972755474112 5.92381254890966 5.98008826769893 6.50556789212393 6.25626193606568 4.89079863991738 6.19994834928709 5.78725511324922 6.31949571183284 5.84902334324898 6.63701390681909 5.62926915968071 5.75883219458193 6.25371985811687 6.02924952881969 5.48852427913265 6.01017492273823 5.98065250329626 6.06099212313531 6.07080796801849 6.72731704982141 6.74401489346645 6.36152310573624 6.82517678740984 6.42198497685728 6.62794788243587 6.21914943013764 6.18843193833671 6.16754483669429 6.01007839612652 5.50880681331723 5.98536898052628 4.99048668622726 4.640465388562 5.47371421565577 5.51424804543362 5.24476201603039 5.8078040772448 5.84418629011156 4.92983693967204 5.8166066397783 4.96354976747314 6.60563076887353 5.84572481720242 6.35920464198048 6.2430575408271 5.08818179585432 6.89599683952775 6.46963946725029 4.9759582982492 6.9553631130205 4.76508575779198 4.81714248072594 5.00969192714861 5.0077553546722 6.00322625565911 6.38034690498308 5.36681001978763 6.93805609550582 6.05270799692784 6.78314674211868 5.6713578930303 5.94090775414211 6.00228613161614 6.70368011619866 6.91490767064195 6.84619067916522 6.34369588006049 6.18068769306304 6.36907121908858 5.88815111218203 2.59979625578436 6.09660414294443 6.41092362638534 6.67670095259105 6.7553650625223 6.55305556248144 6.61544663788471 5.84819905762465 7.00590617624745 5.67679841571179 5.67228931414433 5.45407893192555 6.64100071091061 6.20217610992381 6.7618492629775 6.43369320376432 6.48377973777131 6.71502979393519 6.94926716662054 6.25335493523671 6.62689163712735 6.86634353833759 6.60550291956286 6.92545862734437 6.41996321285578 7.21505002872911 6.58159604658576 6.53073825691192 6.67091097350607 6.8135673193585 7.66212713140892 6.75147788644498 6.82020555296452 7.03082090869251 6.58576327861503 7.30852103668222 6.53941696887204 7.15577170721645 7.34869963300668 6.91372877308898 5.6813976062041 5.39925659107465 6.76600084595293 6.94771459064823 7.27800728908447 6.99041309310999 6.59883686299191 6.82494951466242 7.06461348443319 7.26133218301151 7.09087170197772 6.60825753030952 5.58868209696174 6.47482998990041 6.65356119310032 6.93236010930891 6.02840910962292 6.56183884673631 6.79929476221671 6.46458126910453 6.89571365982536 6.4767798788982 6.261767549247 6.89690785653381 7.46037658108453 6.01107699901685 6.89265465053688 6.55391521798072 6.53204748326431 6.57354512004253 6.5946370970986 6.25502801491121 7.33353998446092 7.06449201724955 6.98042523398647 2.59979625578436 5.78366981868678 5.42294616396414 5.85639953896509 5.71213317518802 5.82653291206684 5.52971409332012 5.76392633611949 6.20824720496181 6.8379767096639 6.50132960793197 5.29244422273121 6.84679134598128 6.05728775581203 6.13016304393909 6.80598508892552 6.63401240907285 6.36554815994282 6.85951379212255 6.3871677258818 5.45583759730855 6.56896555268229 6.4624295529021 5.16048036698325 6.13976563204552 5.70675634638201 5.89482731211096 6.4466846869206 6.79623090376054 7.15546946597497 6.5746149675844 6.89323245967699 6.69270327703448 6.47447582511433 6.64310079163701 5.78819381340995 6.14398841658205 5.87805572013715 7.09373826350699 6.39629973824018 6.33757877575474 6.83233090387705 5.98097684108688 6.81778597900679 6.8727250701543 7.23779120063262 6.78201684415097 6.76128236294084 6.87092880188881 6.22104387466086 6.227085034052 6.98998083281473 6.12299151266302 6.66231710564935 5.78216247416831 6.41661683141575 6.18183127194922 6.09419221089761 5.90551273284437 7.04629349374344 6.45211306953984 6.39399840039749 6.29391659895579 6.37725037377591 6.23511296679351 6.5518730990536 6.52296359831221 6.3927193090639 6.28264280014428 7.0209223017358 6.77493972794911 6.38785252283393 5.72390595767613 5.82240667722889 6.56612281980733 6.21065486284054 6.15768556584158 5.07827029939679 6.62175346323647 6.27573073820294 6.47811634195445 6.29702239162972 5.92114834897954 6.31865156335073 6.42743352929609 6.06337569723935 6.68971865514811 6.04303921805103 6.46695763806551 6.30451756094183 6.47145244537144 6.83777424113466 5.91577533840209 6.17719366493029 6.42052736617717 6.22747033915696 6.14475556980067 5.57842388963088 2.59979625578436 6.77055656529803 6.99684372251084 6.29314823530073 6.56029838578837 6.64431472379383 6.47945466690542 6.58726414877867 6.2564780080121 6.90809638008438 5.98523673176814 6.6847999825657 6.83182065212047 6.20327078444284 6.45389070094647 6.48318962242724 6.56286292309957 6.55061435581825 6.42477055647258 4.7124185258634 6.14714509517691 6.78377564085315 7.28148069597687 5.85687680587848 7.8532305156254 6.45404891577085 7.21558352503106 6.90897387987355 6.19467566107524 6.42526516877294 6.03324661889096 6.59940266485319 6.06386174819731 6.00075400324457 6.32259997518035 6.16639420344119 6.69602308159443 6.68922686096467 6.30745772775886 6.31238098051163 6.09796444426566 6.61431342108265 7.08241466471886 6.7251137542049 6.48532531354226 6.42421743837721 6.29837795546231 6.61317120540448 6.18522018177648 7.10130629297526 6.78317568964224 6.58890248999399 7.00462375243478 6.80068534662452 6.12666054709276 6.28297791613009 7.10355545779827 5.98450638186023 6.45965574648534 5.88381252066424 6.36367039226823 6.52328617678136 6.71137330394529 6.3087932297144 8.26371284673076 6.28017857403153 6.67089163879281 6.10353192494086 6.35990354505135 6.51487158452247 5.68906568744055 6.95675487835937 6.50627033972577 5.87985339931718 6.35148162580363 6.2347368875193 7.24214734894822 6.59246913650763 6.76874459037225 6.42663520602546 6.49758640985407 6.26389619234684 6.43395681990232 6.06576247569583 7.23747453350514 5.98592029071349 6.91711033268229 6.56380475561922 6.75066019101727 6.7543074853587 6.37359274354635 6.34797613676377 6.83022918579022 6.2181653081229 6.6770503700364 6.21305107868412 6.27306295880074 5.51289296998839 6.73809660265478 6.46287076753074 6.23191167775215 6.53198799071365 6.37768000796406 5.69169931594902 6.25774345024402 6.42330752110123 6.44600289543528 6.56322828024304 6.5814446195173 5.96668040806205 7.12720709490415 5.88543615696574 5.99750938575907 6.5935824399458 6.8664971313568 6.99825284907299 5.21305027915354 6.7137684053276 7.77582439576406 6.80629293846675 6.25551711111363 5.8868595679738 6.42884102717095 6.02776401231542 6.43365085367464 6.5155840898472 5.98157218035067 6.88621668956044 7.2414432232325 6.29253377792312 6.67006654328438 6.39236851586351 6.72812869120976 6.47668707651824 6.72948145713339 6.68638189992948 6.43605146402493 6.29686479960277 6.72515362088537 6.25226442927358 6.33515673391638 5.88078240420128 6.00773272075057 6.33243256059076 6.45662747416109 6.31710484878799 5.8298717135418 7.29247330585228 7.64174632798448 6.93819495955032 7.16555341016336 6.74900886414565 6.90992224488584 6.10753328007708 6.2905517399067 6.42197011609388 5.99988663267432 7.30353365801316 6.78977531845388 6.51271319048162 6.62099032662703 5.92171881560036 6.69368917515233 6.33109014620947 5.88696543069844 5.9105331595113 6.03600334389093 6.45968847322985 6.30445295478064 6.27365242051852 6.42912187949381 5.66898066517042 6.73131780815343 6.57001733795738 6.7621391021126 6.75408500569941 5.93035761002763 6.40103078430934 6.68050968307675 6.93680239744081 6.81601901492123 5.95093988776313 6.88794205870019 6.60018162275284 5.46093294325653 6.32476308897693 5.52959012201817 6.653155421636 5.7945782289028 6.3414360312702 5.77932233339612 5.70213633482648 7.04202555166669 6.66956139769627 6.55445455378307 6.32898991873175 5.92481339839734 5.90545563218842 6.33343145066978 5.80432144414134 4.21584791522146 6.20827008623284 5.99590449223746 6.38858911385011 6.63754177857858 5.3437073817358 6.07068120907822 6.18062629611537 6.60642014638662 6.3811581025713 6.37150532085954 7.48649368477406 6.22808494731069 5.65912743277594 6.64811785827237 6.3748126383859 5.71439341105349 6.25938684659464 5.67675185659251 6.50303683264967 6.40113481525354 6.48165471075223 5.19827687583516 6.1010396490216 7.03014264962712 6.26526990500967 6.81501157820954 6.49670228986897 6.14210508444555 6.59228795526382 6.0457324552729 6.91174522213044 6.11455747152657 5.65653726227043 6.22416496504619 6.50422117169939 6.29403253616451 6.2293528176799 6.44605038957888 6.88587417183658 6.05224596622154 7.16235314038685 5.87729602368313 6.78446902474081 6.11082496177202 6.41998250115531 5.74596362224099 5.99659102055386 6.79364393278013 6.23891244620753 6.31639054251668 6.20118203580997 6.10391920740613 5.39595060078114 5.88786880726175 5.62785283869138 6.59288680985982 5.79491829017896 6.5042293938267 6.4811556691839 6.17932639792338 7.02685083658993 6.22794683035879 6.21965370123757 6.49026051358862 6.88957712489238 6.54140886118429 6.09240989383058 5.64334886672075 6.08090748517344 6.35723163440326 5.99487676736655 5.73759184869316 4.90179699403899 6.28811992460729 6.81517297276113 6.4119849006252 5.12051733245467 5.81159713960726 6.29855451927087 6.55671789070749 6.88822188519515 6.13150934615661 6.56497719071789 6.85879791268794 6.13870382334938 6.87615484059998 5.4504793112908 6.53544090043788 5.66814762143357 5.79494779785457 6.48576357355788 5.88849730153849 4.60411684613702 4.95855143215157 5.43846308275631 5.37384881008227 5.68813079386267 5.38368433356289 5.95892210263915 5.06798166164618 4.85015507032385 6.078393122292 6.12174654537804 6.06683123048201 5.79481636370648 4.42153250876669 6.64661060274861 5.26670725842083 5.10669203883028 4.86240620213965 5.25489912306453 6.58556279121036 5.60561203706806 5.95052330968821 6.40085120237301 6.56702909234025 6.16102746604626 6.10742039628604 5.83215691312916 5.71136428930565 5.39550966132868 6.40167028977494 6.48453128891617 6.3482752610748 5.74829583325737 6.53218530051846 5.02498384615689 4.08572846250385 6.57403416742615 6.21849692575642 6.15541700024637 6.02043288738015 6.49712553424649 6.09428749557801 6.30982322858326 6.39897243399267 6.87861698409952 5.84876196456686 5.72567805599832 2.59979625578436 5.02346980834982 6.00051327623315 6.33303553441458 6.12266756747437 5.5872367801822 6.93253803796855 5.60733725888942 6.03563934799202 4.47653973438238 5.99159582542454 4.5630059322309 6.35117282871287 4.98574003949392 6.02260511629909 5.09459003015153 5.97865053990887 5.57529456883395 5.32454115044847 4.28711904250441 5.82418373434035 5.77481682090605 6.37026875270521 5.3926100257958 5.67409435886488 5.97556945530658 5.68646531127886 6.07904742656349 4.93520929937797 5.88164524504869 6.75004183520671 5.74677524959326 6.18512138883932 4.64073841745067 5.11621008380981 5.26415743088407 5.88530634446443 5.32191967266709 5.45456654796413 6.46935866082719 2.59979625578436 4.78321682204247 6.58164458732207 5.4221634843364 6.18416804476278 6.4537391120186 6.0671474824265 6.75948948061503 5.74449401457826 5.42543624258849 7.12981995944735 5.16216845715953 6.70795426907554 5.79448364876053 6.02706340488969 4.97092624740695 5.44640416199601 7.00095954326513 6.37046695844542 5.8437248738256 6.48221997896807 5.79502669118189 6.68284011794335 5.07552294162702 5.82739781388755 6.81470534243816 5.98547875540896 6.77347466532204 6.93460200192851 6.67805217387276 6.70966857774849 5.43284111539091 6.38535461753318 2.59979625578436 5.60741932240816 6.16458886467934 6.2226184011741 6.53301458094259 7.05244795733663 5.69241390868827 6.27428079973294 6.164924073271 5.00680250375064 6.27878647261353 6.07316041979831 7.22973036746336 6.69416551252784 6.83662365443949 6.71639292928961 6.79368844625182 6.82689829703657 6.29954465577211 6.45088514879915 6.54201343149967 5.76680251647731 6.44422379172758 5.78626581307532 6.18322341047045 6.44892622354797 5.65587461871765 6.31371470808497 6.03765628650261 5.93983654131578 5.96316242302123 5.76415594064077 6.70532768056835 6.19528648800763 5.64627713789513 6.71722919863057 6.35415496772193 4.89355588507114 5.59019785626233 5.52904961746252 5.02854162669176 5.53438824782927 6.80366845823894 6.6814551684802 2.59979625578436 6.00668292967003 4.95825064108385 6.18755805908401 6.65059473199466 6.09683214052155 6.67680033015799 5.562730185036 5.51055814050333 5.50174292005336 5.62140576971104 5.37515183676985 4.18438239810323 5.46547658862282 5.69310317263034 5.21344700927919 6.06901424101653 5.21311316348732 6.38415446524681 6.19618817443382 6.42917235355368 6.34053082693373 6.1936413730384 5.73680236790587
Manes.05G158800.v6.1 2.59979625578436 2.59979625578436 2.59979625578436 2.59979625578436 2.59979625578436 2.59979625578436 2.59979625578436 2.59979625578436 2.59979625578436 2.59979625578436 2.59979625578436 2.59979625578436 2.59979625578436 2.59979625578436 2.59979625578436 2.59979625578436 2.59979625578436 2.59979625578436 2.59979625578436 2.59979625578436 2.59979625578436 2.59979625578436 2.59979625578436 2.59979625578436 2.59979625578436 2.59979625578436 2.59979625578436 3.20900055990681 2.59979625578436 2.59979625578436 2.59979625578436 2.59979625578436 2.59979625578436 2.59979625578436 2.59979625578436 2.59979625578436 2.59979625578436 2.59979625578436 2.59979625578436 2.59979625578436 2.59979625578436 2.59979625578436 2.59979625578436 2.59979625578436 2.59979625578436 2.59979625578436 2.59979625578436 2.59979625578436 2.59979625578436 2.59979625578436 2.59979625578436 2.59979625578436 2.59979625578436 2.59979625578436 2.59979625578436 2.59979625578436 2.59979625578436 3.32378826321993 2.59979625578436 2.59979625578436 2.59979625578436 2.59979625578436 2.59979625578436 2.59979625578436 2.59979625578436 2.59979625578436 2.59979625578436 3.19194094230314 2.59979625578436 2.59979625578436 2.59979625578436 2.59979625578436 2.59979625578436 2.59979625578436 2.59979625578436 2.59979625578436 2.59979625578436 3.06039705082243 2.59979625578436 2.59979625578436 2.59979625578436 2.59979625578436 2.59979625578436 2.59979625578436 2.59979625578436 2.59979625578436 2.59979625578436 3.06043028247974 2.59979625578436 2.59979625578436 2.59979625578436 2.59979625578436 2.59979625578436 2.59979625578436 2.59979625578436 2.59979625578436 2.59979625578436 2.59979625578436 3.03047401906305 2.59979625578436 2.59979625578436 2.59979625578436 2.59979625578436 2.59979625578436 2.59979625578436 2.59979625578436 2.59979625578436 3.00944776328652 2.59979625578436 2.59979625578436 2.59979625578436 2.59979625578436 2.59979625578436 2.59979625578436 2.59979625578436 2.59979625578436 3.13082777262013 3.88131722981425 3.17519681097436 2.59979625578436 2.59979625578436 2.59979625578436 2.59979625578436 2.59979625578436 2.59979625578436 2.59979625578436 2.59979625578436 2.59979625578436 2.59979625578436 2.59979625578436 2.59979625578436 2.59979625578436 2.59979625578436 2.59979625578436 2.59979625578436 2.59979625578436 2.59979625578436 2.59979625578436 2.59979625578436 2.59979625578436 2.59979625578436 2.59979625578436 2.59979625578436 2.59979625578436 2.59979625578436 2.59979625578436 2.59979625578436 3.05552170562978 2.59979625578436 2.59979625578436 2.59979625578436 2.59979625578436 3.09669850574795 2.59979625578436 2.59979625578436 2.59979625578436 2.59979625578436 2.59979625578436 3.26880893046291 2.59979625578436 2.59979625578436 2.59979625578436 2.59979625578436 2.59979625578436 2.59979625578436 2.59979625578436 2.59979625578436 2.59979625578436 2.59979625578436 2.59979625578436 2.59979625578436 2.59979625578436 2.59979625578436 2.59979625578436 2.59979625578436 2.59979625578436 2.59979625578436 2.59979625578436 2.59979625578436 2.59979625578436 2.59979625578436 2.59979625578436 2.59979625578436 2.59979625578436 2.59979625578436 2.59979625578436 2.59979625578436 2.59979625578436 2.59979625578436 2.59979625578436 2.59979625578436 3.037160815614 2.59979625578436 2.59979625578436 2.59979625578436 2.59979625578436 2.59979625578436 2.59979625578436 2.59979625578436 2.59979625578436 2.59979625578436 2.59979625578436 3.16689536194367 2.59979625578436 2.59979625578436 2.59979625578436 2.59979625578436 2.59979625578436 2.59979625578436 3.33933551687308 2.59979625578436 3.11572183528983 2.59979625578436 2.59979625578436 2.59979625578436 2.59979625578436 2.59979625578436 2.59979625578436 2.59979625578436 3.20006221402401 3.13294224426404 3.07737644082094 2.59979625578436 2.59979625578436 2.59979625578436 2.59979625578436 2.59979625578436 2.59979625578436 2.59979625578436 2.9870565861914 2.59979625578436 2.59979625578436 3.12315809278075 2.59979625578436 2.59979625578436 2.59979625578436 2.59979625578436 2.59979625578436 2.59979625578436 3.14997929703986 2.59979625578436 2.59979625578436 2.59979625578436 2.59979625578436 2.59979625578436 2.59979625578436 2.59979625578436 2.59979625578436 2.59979625578436 2.59979625578436 2.59979625578436 2.59979625578436 3.17623298287933 2.59979625578436 3.01582169102262 2.59979625578436 2.59979625578436 2.59979625578436 2.59979625578436 2.59979625578436 2.59979625578436 2.59979625578436 2.59979625578436 2.59979625578436 2.59979625578436 2.59979625578436 2.59979625578436 2.59979625578436 2.59979625578436 2.59979625578436 2.59979625578436 2.59979625578436 2.59979625578436 2.59979625578436 3.06864531641847 2.59979625578436 2.59979625578436 2.59979625578436 2.59979625578436 2.59979625578436 3.09920040061693 2.59979625578436 2.59979625578436 3.58284287608087 2.59979625578436 3.33163621273224 2.59979625578436 2.59979625578436 3.46047366396977 3.26645129656096 3.17749061347233 2.59979625578436 2.59979625578436 2.59979625578436 2.59979625578436 2.59979625578436 2.59979625578436 2.59979625578436 2.59979625578436 2.59979625578436 2.59979625578436 3.3438924755943 2.59979625578436 2.59979625578436 2.59979625578436 3.20991460941355 2.59979625578436 2.59979625578436 2.59979625578436 2.59979625578436 3.75733231750362 2.59979625578436 2.59979625578436 2.59979625578436 2.59979625578436 2.59979625578436 2.59979625578436 2.59979625578436 2.59979625578436 2.59979625578436 2.59979625578436 2.59979625578436 2.59979625578436 2.59979625578436 2.59979625578436 3.53367633021917 2.59979625578436 2.59979625578436 2.59979625578436 3.56947755124733 3.38617171524093 2.59979625578436 2.59979625578436 2.59979625578436 2.59979625578436 3.52874432227956 2.59979625578436 2.59979625578436 2.59979625578436 2.59979625578436 3.36241783843061 2.59979625578436 2.59979625578436 2.59979625578436 2.59979625578436 2.59979625578436 2.59979625578436 3.06942971940629 2.59979625578436 2.59979625578436 2.59979625578436 2.59979625578436 2.59979625578436 2.59979625578436 2.59979625578436 2.59979625578436 2.59979625578436 2.59979625578436 2.59979625578436 2.59979625578436 3.17372833296139 2.59979625578436 2.59979625578436 2.59979625578436 2.59979625578436 2.59979625578436 2.59979625578436 2.59979625578436 2.59979625578436 2.59979625578436 2.59979625578436 2.59979625578436 2.59979625578436 2.59979625578436 2.59979625578436 2.59979625578436 3.00618426518796 3.06480719808051 2.59979625578436 2.59979625578436 4.16647940378286 2.59979625578436 3.00763695540965 2.59979625578436 3.68145239178643 2.59979625578436 3.19947538049542 2.59979625578436 2.59979625578436 2.59979625578436 2.59979625578436 2.59979625578436 2.59979625578436 2.59979625578436 2.59979625578436 2.59979625578436 2.59979625578436 2.59979625578436 2.59979625578436 2.59979625578436 2.59979625578436 4.00586041866315 2.59979625578436 2.59979625578436 3.16746079526105 2.59979625578436 2.59979625578436 2.59979625578436 2.59979625578436 2.59979625578436 2.59979625578436 3.07195668903267 2.59979625578436 2.59979625578436 3.25899884065111 3.09756767139413 3.09650342821345 2.59979625578436 2.59979625578436 3.5242076349085 2.59979625578436 3.25597584154714 2.59979625578436 2.59979625578436 2.59979625578436 2.59979625578436 3.20605869871251 3.05543704798616 2.59979625578436 2.59979625578436 3.82621137518893 2.59979625578436 2.59979625578436 3.03813347158508 3.30108436898664 2.59979625578436 3.43964218646116 2.59979625578436 2.59979625578436 3.89727676803837 2.59979625578436 2.59979625578436 2.59979625578436 2.59979625578436 4.47308998481192 3.31482471666852 2.59979625578436 2.59979625578436 2.59979625578436 3.0755768791799 2.59979625578436 3.64012051987376 3.66764047737369 2.59979625578436 2.59979625578436 2.59979625578436 2.59979625578436 2.59979625578436 2.59979625578436 2.59979625578436 2.59979625578436 3.69143643247701 3.19701343765189 2.59979625578436 2.59979625578436 2.59979625578436 3.31617825122147 2.59979625578436 2.59979625578436 2.59979625578436 2.59979625578436 2.59979625578436 2.59979625578436 2.59979625578436 2.59979625578436 2.59979625578436 2.59979625578436 2.59979625578436 2.59979625578436 2.59979625578436 2.59979625578436 2.59979625578436 2.59979625578436 2.59979625578436 2.59979625578436 2.59979625578436 2.59979625578436 3.0490669307664 2.59979625578436 2.59979625578436 3.1553627006671 2.59979625578436 2.59979625578436 2.59979625578436 2.59979625578436 2.59979625578436 2.59979625578436 2.59979625578436 2.59979625578436 2.59979625578436 2.59979625578436 2.59979625578436 2.59979625578436 2.59979625578436 2.59979625578436 2.59979625578436 2.59979625578436 3.10694865309437 2.59979625578436 3.11793268627682 2.59979625578436 2.59979625578436 2.59979625578436 2.59979625578436 2.59979625578436 2.59979625578436 2.59979625578436 3.29214780067696 2.59979625578436 2.59979625578436 2.59979625578436 2.59979625578436 2.59979625578436 2.59979625578436 2.59979625578436 2.59979625578436 2.59979625578436 2.59979625578436 2.59979625578436 2.59979625578436 2.59979625578436 2.59979625578436 2.59979625578436 2.59979625578436 2.59979625578436 2.59979625578436 2.59979625578436 2.59979625578436 2.59979625578436 2.59979625578436 2.59979625578436 2.59979625578436 2.59979625578436 2.59979625578436 2.59979625578436 2.59979625578436 2.59979625578436 3.10937730926642 2.59979625578436 2.59979625578436 2.59979625578436 2.59979625578436 2.59979625578436 2.59979625578436 2.59979625578436 2.59979625578436 2.59979625578436 2.59979625578436 2.59979625578436 2.59979625578436 2.59979625578436 3.13403103541172 2.59979625578436 2.59979625578436 2.59979625578436 3.02196137564689 2.59979625578436 2.59979625578436 2.59979625578436 2.59979625578436 2.59979625578436 2.59979625578436 2.59979625578436 2.59979625578436 2.59979625578436 2.59979625578436 2.59979625578436 2.59979625578436 2.59979625578436 2.59979625578436 2.59979625578436 2.59979625578436 2.59979625578436 2.59979625578436 2.59979625578436 2.59979625578436 2.59979625578436 2.59979625578436 3.04710913781508 2.59979625578436 2.59979625578436 2.59979625578436 2.59979625578436 2.59979625578436 2.59979625578436 2.59979625578436 2.59979625578436 2.59979625578436 2.59979625578436 2.59979625578436 2.59979625578436 2.59979625578436 2.59979625578436 3.03412909987516 2.59979625578436 2.59979625578436 2.59979625578436 2.59979625578436 2.59979625578436 2.59979625578436 2.59979625578436 2.59979625578436 2.59979625578436 2.59979625578436 2.59979625578436 2.59979625578436 2.59979625578436 2.59979625578436 2.59979625578436 2.59979625578436 2.59979625578436 2.59979625578436 2.59979625578436 2.59979625578436 2.59979625578436 2.59979625578436 2.59979625578436 2.59979625578436 2.59979625578436 2.59979625578436 2.59979625578436 2.59979625578436 2.59979625578436 2.59979625578436 2.59979625578436 2.59979625578436 2.59979625578436 2.59979625578436 2.59979625578436 2.59979625578436 2.59979625578436 2.59979625578436 2.59979625578436 2.59979625578436 2.59979625578436 2.59979625578436 2.59979625578436 2.59979625578436 2.59979625578436 2.59979625578436 2.59979625578436 2.59979625578436 2.59979625578436 2.59979625578436 2.59979625578436 2.59979625578436 2.59979625578436 2.59979625578436 2.59979625578436 2.59979625578436 2.59979625578436 2.59979625578436 2.59979625578436 2.59979625578436 2.59979625578436 2.59979625578436 2.59979625578436 2.59979625578436 2.59979625578436 2.59979625578436 2.59979625578436 2.59979625578436 2.59979625578436 2.59979625578436 2.59979625578436 2.59979625578436 2.59979625578436 2.59979625578436 2.59979625578436 2.59979625578436 2.59979625578436 2.59979625578436 2.59979625578436 2.59979625578436 2.59979625578436 2.59979625578436 2.59979625578436 2.59979625578436 2.59979625578436 2.59979625578436 2.59979625578436 2.59979625578436 2.59979625578436 2.59979625578436 2.59979625578436 2.59979625578436 2.59979625578436 2.59979625578436 2.59979625578436 2.59979625578436 2.59979625578436 2.59979625578436 2.59979625578436 2.59979625578436 2.59979625578436 2.59979625578436 2.59979625578436 2.59979625578436 2.59979625578436 2.59979625578436 2.59979625578436 2.59979625578436 2.59979625578436 2.59979625578436 3.06746869606695 2.59979625578436 2.59979625578436 2.59979625578436 2.59979625578436 3.15933397875847 2.59979625578436 2.59979625578436 2.59979625578436 2.59979625578436 2.59979625578436 2.59979625578436 2.59979625578436 2.59979625578436 2.59979625578436 3.33771173039697 2.59979625578436 2.59979625578436 2.59979625578436 2.59979625578436 2.59979625578436 2.59979625578436 2.59979625578436 2.59979625578436 2.59979625578436 2.59979625578436 2.59979625578436 2.59979625578436 2.59979625578436 2.59979625578436 2.59979625578436 2.59979625578436 2.59979625578436 2.59979625578436 2.59979625578436 3.20487193917224 2.59979625578436 2.59979625578436 2.59979625578436 2.59979625578436 2.59979625578436 2.59979625578436 2.59979625578436 2.59979625578436
Manes.05G158900.v6.1 7.48084440081802 5.48022326878392 7.56080439549555 6.87636132732489 6.87566837730444 7.3646104087583 7.02733358154349 7.70874590357265 7.47354001341812 7.55531764983317 7.4408589833957 6.9728203957794 7.36200762345361 6.4661762451134 7.81484363003509 7.24455841557938 6.85863769778507 7.46487931064244 6.60380724376081 6.7500402342772 7.9715213897797 7.5149392260768 7.62616350845812 6.59167742212218 6.86546868552517 7.23023328673426 7.00871386648559 9.22111490544625 6.62648040131547 7.37134620028103 7.61421744205803 7.61111842983136 7.37089987269776 6.83845823855748 7.83871894888304 7.60980409891111 6.88600834563951 8.022361954218 6.29894170581413 7.57986664085306 7.7509348479326 7.36552984753466 7.23211497782499 6.78150521471804 7.48545294675703 6.94077015859383 7.20198972245783 8.70225261878897 6.34648329798926 7.93504660517968 7.55105732055551 7.60609308823653 7.56600891546699 6.76099894591749 7.15483474340771 7.67401182972936 6.69039940461928 7.64236051458642 7.09123248680514 6.86884861033237 7.46503680866019 7.13841271756807 7.56609663607935 7.76317804291259 6.99177295493878 7.41509664756415 7.18240024347522 8.56470549124275 6.80411404885526 7.22886503210518 7.74914578550244 7.48956528582854 7.90126540109711 7.33560542960778 7.05940664408718 7.43764177480383 7.52918199368293 8.60147674860059 6.89064161047482 7.5667367395108 7.41087810947063 6.65115256301497 8.36842261668774 6.72236609332591 6.45664045620518 6.67368042250656 6.04802108801701 7.52799791710839 6.54219624723757 6.15196901228736 7.0576820632259 7.32917306300478 7.91439435846285 6.73334611576429 5.6713578930303 6.36980390858989 7.37209723525345 7.2393010280764 7.74057335549214 7.19692958628118 7.74943849809348 7.61636450726238 6.8813904578187 7.36174218482338 6.74716729012774 7.82972645078035 7.66650643422625 6.51467234197461 8.76736240665442 7.30514769984222 7.04208293051712 7.1945000178082 7.06495427928075 6.9407357009839 8.17562160087717 7.12260006475907 7.67701420279373 6.84115719728467 7.36905598411091 6.86859588365812 7.62159792591066 8.00417233695928 7.24904947814318 7.68564550064135 6.82282745888875 7.20390912016093 6.7453964426453 7.49087475424833 7.73212827841558 6.67673893837896 7.31248083769409 6.81651320596686 6.87095793839571 8.07137192424899 7.92487701819469 6.8349349311029 7.10919622662041 7.25431801175463 8.94688846746027 7.03957484797427 7.612354541171 8.01203666809305 7.48132047067901 8.22064055997286 6.43040618676498 6.56233991944656 6.83996945557392 7.39796568292384 8.26294548858228 7.92247741709143 6.84581674438428 7.4804196256855 7.06461348443319 8.37477863862116 6.90959721877312 7.80867881788308 7.84536692372604 7.68537384665251 8.64939093353481 7.03871063551486 7.81910380425401 6.80286179070791 7.44947325480334 8.07923238327697 6.68494687054977 7.67334943249341 6.59030810754981 7.58636176880521 6.92228915010659 6.49142544929988 7.03055198947183 7.36919229657321 6.39816027962418 8.17848963027938 6.50073707832861 6.95602501785656 6.94999601038183 6.9957293509361 7.82082625235539 2.59979625578436 6.47048815462749 7.20003050524473 6.67946066822178 7.28396174869923 6.12374000609914 6.69935206543404 7.1050971530436 6.86112748517543 7.96044786261048 6.61166546746309 7.25383515103089 7.86170265722585 7.30936873234966 6.92876581016472 7.92860506259326 6.92650045126729 7.4428859094476 7.93900397825215 7.123641050919 8.36203707892711 6.98210287732123 7.82376314427813 7.98283145889759 7.4616252057418 7.64590363370358 6.65507246322926 7.80788067437096 8.1334645024585 7.02234225819667 8.14640660029752 6.93141380090204 7.95772572328457 8.2051042470257 7.18502635437062 8.22725391857974 6.87317768160991 7.60936841490546 7.65834628289356 6.53616385202277 8.11975623458446 6.97393954091375 7.41607502911579 6.92005306561085 6.8727250701543 8.13064559907306 6.94470691378822 6.76128236294084 7.71794658937101 7.53200994406219 7.41395902606704 6.70187719352919 7.83018601071307 7.46971236522691 7.06758939640425 8.36297633424643 6.49184258285008 7.17442008343449 8.20564676248786 6.96458960713469 7.79221977790237 6.71492179968742 7.79765554205317 8.5881274243622 6.94587115354678 8.63126926069958 6.76473411914042 6.84555148484742 7.98014747859263 7.15638687055408 7.91060294727548 6.70281702203352 7.83637579446599 8.14297588308514 7.18909677590749 7.8690356657539 6.67560224385838 6.97234994017089 7.18523077120433 7.15630506678072 8.22022073243747 6.77950608290275 7.14803521311852 7.31956061778152 6.73309091188385 7.82283355931368 6.45173274772927 7.41941571138589 7.68827727315129 7.17939650860663 8.57951023069484 6.4392219105725 7.55972577833284 8.25349860107616 7.33477916491423 8.1849664785575 6.49064997814072 7.46806740962491 7.11875257968409 8.55087126820608 7.16352871016447 8.37777402016805 7.23856036435167 6.94111542411794 8.37643939094792 7.68163280744985 9.82271370110748 7.32810135366827 8.01348000842058 8.46860466773863 7.67464390220068 8.2318065635361 7.04562265799276 7.79301162584609 8.21481566160123 7.59506101767748 8.31481147788443 5.61481306864939 7.84536758931989 7.96196549409598 7.48435492938302 8.35199514640316 6.94380768455679 7.80651079179357 7.88844117110665 7.41906945869213 8.1764376619385 6.30371551171566 7.08107574574072 6.8071969632508 7.29260161993605 8.12166323702149 7.3235750616103 7.48237167939266 8.45725398462316 7.65970413064156 8.00417325524166 6.95618692292151 7.82314994398548 7.84955586866518 7.30900443600994 8.81965158264542 7.17423675485596 7.83025978299641 7.64824717340255 7.65741740619288 7.93893331855767 7.36143747115448 7.40313139305797 8.05862414244751 6.72250869710515 9.28976821110956 6.36306026143376 7.71836399231082 7.765500454717 7.2465994614508 7.81553790877636 6.80102086368689 7.76515453527156 7.11083999573779 7.06056000499022 8.30106555476998 6.24496041229669 7.28290238019166 7.6913083449251 7.12692569395784 7.89559643558511 6.40758186691939 7.06968497442646 7.76132400271529 7.4332432002276 7.70857902573034 7.1296811131965 7.82048427805255 7.62370350494806 7.16925223637089 8.29231383801359 6.88253929316849 7.41310976586543 8.39329944061457 7.63547230540998 8.39529667512708 7.07710359838002 7.66642914050105 7.85890799895496 7.18215785515648 8.32619814618481 6.59678410740554 6.98562335462128 7.46920256582402 6.64150604384277 7.67032491245924 6.68844529915632 7.18016544598833 7.28107379350517 7.79079410776521 7.0984986944533 7.69064063989584 6.7251270079807 8.09075423785972 7.99586171636979 6.90089937811568 7.44933516691518 7.17999357581057 7.70290213993349 7.79832344894312 7.54867183183722 8.58466535739938 6.66614366295816 7.17778757520269 7.8567162567224 6.92484920188546 8.1882022247223 6.71608149551073 7.64489155343351 8.58457794135272 6.5283234388804 8.10557536518354 7.17575856689435 7.37994222312894 7.52312129858526 7.58502149477636 9.00533019364358 6.64492219128538 7.89618221604462 7.35766841756067 7.0481885884653 8.73938542661805 6.74661699998876 7.98167264581307 7.62787186945521 6.69747844499947 7.62929847678124 6.42572251188579 7.66526586930613 7.5962930977422 7.07708972799515 8.17960309041196 6.82490222424627 7.58853120158416 7.58642662167719 7.72904600919937 8.15706654567223 6.67983757893454 7.77492538912359 8.00008388465177 7.55036179728398 8.19654783911445 7.53201822940398 8.04549491516318 8.38464543353862 7.93381162747436 8.13061708578594 7.35114517748163 7.46419864224856 8.22777032832025 7.65049319686405 8.94987114963308 6.87834161140085 7.61329485894518 8.46801245708625 7.74670245008553 8.22858995045675 6.82553019927214 7.54350119224177 8.59881599500122 8.29201571494379 7.71711834909766 6.9923423443505 5.29970810755228 8.06317682157099 8.10633006834278 8.45804766201436 7.15763319079939 7.82597806408006 7.8321406229718 7.71524961445005 8.83167725247356 6.93819160210957 7.27644118199682 8.23986449342685 7.62813951877668 8.5730298254327 7.08951017693946 7.54694122102725 8.40883922610177 8.09333362501247 8.33308881154596 6.7759785021533 7.93479927802701 8.90747279613433 7.23495548972475 7.35713781411394 8.46402069541813 6.85261918270755 7.69667683080008 6.79884569017875 7.38681329069064 7.19815826408598 7.11127355976392 7.86148836139809 7.28618034504079 7.02134391844124 8.47693275283013 6.75222188477286 6.8899721201244 7.85284907953197 6.3811581025713 9.01231464725937 6.84950586282897 7.31176087654319 7.50870725377169 7.13592049127979 7.57814549070613 6.9659355524456 8.04401723684793 7.48786850340985 7.1050533242225 7.68960704927721 7.09258167771682 7.77359812559022 7.82972831178754 6.97522054850479 8.27107457775209 6.59204043029201 7.19104452015543 7.70518510808918 6.75929343396544 6.93456750789665 6.84868593215722 7.50658123574559 7.50287782114634 6.48230835951491 7.44891283512927 6.78523870693706 7.12416639028753 7.47088878110495 7.06803556708498 8.20206291181225 6.46667602348567 7.18198363022717 7.71115227568577 7.29807888457191 7.75187495916732 6.98760528014263 7.7592067344396 7.28947592985959 7.07974622068539 7.83493074972109 7.20535571858869 8.00191177779756 8.26645237999 7.17703639202457 8.60709691270858 6.96436375318423 7.10728617092724 7.69095351910333 6.98470803603983 8.23219762220201 7.38758389379146 7.88793573871893 7.38205888811745 7.1642015920132 7.79592616786184 6.95913030625039 7.1588761858581 7.49304383469884 7.16839076378444 7.56394557536353 6.52468385929483 7.57544914302063 7.17858460735915 6.90413505479407 7.41736544527966 6.46021768370671 6.56616500345333 7.30139073484619 8.03509005154885 7.42613677846294 6.55673468675751 6.98678923575735 7.72740168464475 7.34340457471057 7.67207100398466 6.62650837200861 7.65506461867889 7.00473185480066 6.79370149871589 6.60799734006096 8.88191363679154 6.60666622074818 6.91437775222116 6.60571316704684 6.95579822489704 7.12316648315164 5.98093259849104 6.96736336384972 7.31704479071545 5.5766784585243 7.02328061259908 6.15178628091055 6.76673062987439 7.08781307041354 7.08383227229833 7.58272557967618 6.50913037980031 7.23406339687178 5.93245095552338 6.89676118736513 7.39877720812981 6.48814356908937 6.34285056674551 7.04340446608996 6.93908920329846 8.23226312517385 5.60493788713058 7.29373425970483 7.09759866461327 6.68393252203875 6.95224670653143 6.10740559566426 7.20804577233115 7.5424940695442 6.83100741780041 8.25720787447027 5.81753724284372 6.27866896975536 7.1304062600367 6.51367363910411 7.45306240732738 6.58380808311467 7.18958382611417 7.81005435631486 7.27646597398202 7.61996994333254 6.20478045884946 7.74107507105593 7.24835298932511 7.45168338338855 8.0235803716294 6.99423996703614 7.40616965923752 7.81954569569548 6.67913864684975 8.56906272947817 6.82967767565173 7.22732932237869 5.34673378255592 8.0895724862085 7.46577582748654 6.21132813018747 6.85063347674467 7.53640151106717 7.48297213609129 7.77934556896698 7.18604331974168 7.49880217239041 7.40677840972683 7.06224082496167 6.25911551928993 6.84433321946375 6.484994821923 7.52168841906662 7.16674345031894 8.41404793111403 6.48346208375656 7.09215138229786 7.13401066865301 7.48153595814647 8.27609663373416 6.36955125093352 5.51181217676927 7.00780245146062 6.94803139503564 8.11859153332195 6.9969987047946 6.83933989962311 7.4569563296895 7.40703718308614 8.61433962596083 7.44616471795804 6.88875385111297 6.47539478557982 7.81344242480438 7.1046819504052 7.92605407332711 7.27973082794859 6.42488987987427 7.49627072387031 6.07560729508469 7.79961431081565 6.20845486687411 7.10953296113273 7.03604685556944 5.65612687701434 7.77925088449389 6.92252644210728 7.78660281480288 7.75279325271771 7.50331057549223 8.18692613573486 6.87124135147611 7.35809451810926 7.20313206660745 7.3745808321119 7.80721389284134 6.43510452951671 6.67805217387276 7.65355990678808 7.42227970722944 9.76800071322354 5.50035941480492 7.63555814047566 7.27759129795174 7.51280469728929 7.83058567579468 6.99131647083677 7.58732806165148 7.99839501663941 6.93011432826955 6.40274342525883 6.42522209325709 7.3158173266273 7.49865808771094 7.51391814623352 7.63938914380361 6.74467701646183 7.60872439060816 7.70311729709118 7.74161845606004 7.95825611467384 6.71011823422958 7.69093981311193 8.06932504127467 7.23958772182012 8.38076973629626 7.09687983310232 6.7149179365357 7.274260648022 7.81976739409461 7.7363386139466 7.17732260475965 7.53532692335496 7.11101798994898 7.7356545339381 7.63783481942322 6.33299663706056 7.41761708695118 7.92313137519623 7.17390073411389 9.22199780580431 5.25602659113414 7.30595293987186 7.68549384259701 6.93902392594412 7.63973812374382 6.02990530539404 6.52837067628993 7.58741020491515 7.32255242793882 8.43265173868745 6.78098101826375 7.64260313548882 7.9560344451019 6.92667557021092 7.37902413052562 5.8297191014754 6.9649572121944 7.61253500871492 7.01569409597045 7.19027410408254 5.67496827960701 7.16233099584029 7.40763241594549 7.69100054928328 7.96273496579054 6.44610583608761 7.42497016572877 6.70864322136471
Manes.05G159000.v6.1 5.12461247387325 5.21186817014204 3.92021867380748 4.03424083610899 5.32838525860435 5.03776185045345 5.50246214954756 5.07217746639781 4.71969706634926 4.37826738240027 4.64954709863852 4.72742691796325 4.42515069574572 4.0228427264024 5.04816351089722 4.77243520395343 4.5947637911355 4.25595750004627 4.40967754955672 4.85754408369782 5.28443967054753 4.5426955421875 5.27210141473381 4.65259962739084 4.08246307177155 4.56502497411523 4.13004080913633 4.3345954139311 4.03685567412286 4.62529979767761 4.5283730152647 4.57710511267078 4.82416063107777 3.7670251772444 4.78008684566216 4.45346190826862 3.70972850317257 5.33120940369676 5.02044994081104 4.33403042940159 4.55931343027705 4.25515375182764 5.11493609232955 4.52794582638383 5.49797047363289 4.54607779429635 4.85603281618567 4.71199234508503 4.69021797241595 3.26766221655289 5.09402413776483 4.02546369562534 4.93357002818593 5.3634842546843 3.30273000440967 4.92013364930958 4.66747888701758 5.37992999994492 4.75196685990672 4.30270472644358 5.63526289035306 4.59611741684318 5.37376512140093 5.50880681331723 4.41323720793179 5.68133794519853 4.90454774928276 5.32941731533892 4.02336069450757 4.4971504729167 4.87496371871707 4.71307973698554 5.88589502876337 5.8166066397783 5.37935167739317 5.18524874134872 4.79474888745911 4.8213463335141 5.25660826372988 4.98360529731474 5.35644447736845 3.9726884326862 5.79236750880062 4.95091737650743 4.26018185025389 5.59757269013422 4.54134597317745 5.29402770690109 4.64943372686207 4.80144522482332 5.06831051629222 4.39310760010764 5.06228421857198 4.76352329194143 2.59979625578436 5.57969917895256 5.16657503232727 4.45100025427481 4.84842504277696 4.35657185646249 3.91555449463592 4.7410242609692 4.74303147123863 5.51087905602021 2.59979625578436 4.42393333905832 4.78288462650734 4.83546213211267 4.57424941822896 4.3335261812886 3.58288439614787 4.5074642094816 4.74569516228998 4.76670212118042 2.59979625578436 2.59979625578436 4.40516024374128 3.88131722981425 4.40147681546341 4.63122847993381 3.67178564751051 4.60317914207442 4.11306214794007 4.57306164080267 4.77148981289174 3.25674191122001 4.19815411948421 4.16271700762375 5.0046027953583 4.4589452453862 4.46004151807938 5.05394313225289 4.56015292639125 4.9023570805097 5.32506524222314 4.80039113917993 4.90433684159306 4.46455681121378 5.1504027586617 4.49565610283801 4.28979403162825 4.51402825218282 4.68614692449465 4.7148224836368 4.96720868301934 4.40501889051102 4.85457252484581 4.89717994741079 5.30236919861532 4.9128248976036 4.34615749599936 5.51846884670823 4.93213924124133 4.62284509329445 4.74490529112608 4.56518894504084 4.65536257230136 5.14526448616289 5.96879997851088 4.66901894411565 4.97563962203249 4.56665327697094 4.79048267507434 4.91774165819252 4.3783892350634 4.17506816620075 5.03103850416972 5.09783513369964 6.05100434830062 4.94870026898674 5.24436644142251 4.74747053633071 4.71332777556834 5.05125126151523 5.37719467735021 5.4899810754473 5.18927555730646 4.62169234031523 4.53457186003769 2.59979625578436 5.17426476778305 5.75503036056029 5.29544241237297 5.66036240852311 4.51500168006794 5.36166882283197 5.60109322909575 4.67355884473163 5.72282176106024 4.94424832392167 5.08839294747429 4.87777208376454 4.42033667557057 4.07160585981311 4.60044462169407 4.81962450473728 4.54138012901486 4.93492914555223 4.08818120565827 6.06067624660018 4.11255715332413 4.08606763700997 5.12049411149528 5.1634940742127 5.61598783123624 5.03007285398336 4.38341828359705 4.54910938362018 4.52813866141475 3.85483610110578 4.30803670405607 4.16248227421431 4.17007092440641 3.99290438136976 4.09380562395299 3.85987737187102 4.37145103490537 4.6995394071538 2.59979625578436 4.50795332640542 3.7666745217418 3.91115969666603 4.9160672273339 3.85008759048063 3.81878090537632 4.29336931195171 5.9034565528042 5.04782811694261 6.498641942842 4.38632177304062 4.14537476451599 4.0293596729302 4.55228589297639 5.53834927500261 4.43066648309293 4.1987481099324 3.93232793663572 4.11932663603879 5.33112569653463 4.88864651551814 5.15538343253632 5.18667244663992 4.86021272045361 5.87288544339471 4.48620628773013 5.5633585768748 6.19673246688527 4.5741712524079 5.81067034717059 4.64765189710868 5.86085554510193 5.72390595767613 4.66602826121674 5.45781918712519 4.66660103986966 4.93489004028858 2.59979625578436 5.19492382503784 6.37113253560369 5.71681116675853 5.31854669665468 4.99434753043914 4.53086956876037 5.71362579267769 4.35347444668424 5.32668904654781 5.49867785791318 4.46736409316153 4.41633021005739 4.53314290254538 4.17944863868726 5.60673428897841 4.73276408121695 5.86098796666506 4.92063315708437 5.37400225362114 5.21893858152738 2.59979625578436 6.36648207230017 4.64780746708174 5.2877295952892 4.69391393473382 4.37839303496734 5.07484653442293 4.6667671559482 5.7242073092366 4.84617488805374 4.38291525600011 5.61925155592978 5.57245951538569 5.5172268133853 4.86903229481366 4.36794739559068 5.41645637358652 4.40298978321171 4.47778461203602 4.2516320753425 4.58485876971317 5.01291002803995 4.66309933944546 4.91213963462815 4.81396361541135 3.9074884632975 5.6754658629973 4.57101186660648 5.09410946156782 4.43626523362035 4.07042310793335 4.74844633147178 3.53442076232412 4.58309632678987 4.0045116969728 4.38762886352103 4.59588481522593 4.74497281638233 5.31114737965586 4.09203071720691 4.33270631388214 4.60652808486095 4.64597440701227 4.94383497394109 3.34573460342168 3.73573165445255 5.92206033656046 5.19135295210104 5.62986498393699 4.34287252424225 4.21533446660089 3.90959303116827 4.63588079081302 3.93102905613678 4.45459824340433 2.59979625578436 4.69710288722888 3.95482341920651 4.37568980282111 2.59979625578436 4.11671170841705 3.6587341302309 3.95170531752831 4.23589915577333 2.59979625578436 3.96591255596935 5.20470772210388 4.92082762114327 5.21848179092419 4.85674429455652 4.51269475846111 4.29401151045846 4.20412999609643 4.77787490200202 4.7940178060245 4.35616953860158 4.8208252304534 4.54617360444604 4.47797275641322 4.28787025288968 4.43709670437289 4.93410677932444 5.36881538570789 5.65182394160848 4.1704681952805 4.28166872174306 4.9566864104089 3.92535131991136 4.80393477612059 4.30790093584818 3.91102118239626 4.915968705155 4.0329195555562 4.70860358452973 4.18505038089978 3.91103305147773 4.40733539360894 4.71005479575199 5.0504552833687 4.46469362282971 4.49604221816923 3.62790740949225 4.2955515528921 5.22521898719633 5.34878531860199 4.43581780240518 4.15029665081908 4.09741551169217 4.60038982226484 4.85382340722922 4.48564450426355 4.33816346458267 4.10765451890579 5.59119686536624 2.59979625578436 5.12196276423814 2.59979625578436 5.41360630013026 5.09033260165601 5.04041186794496 4.17688851940337 3.90352720459635 4.9771404527202 4.75891488180852 5.0952320839108 5.59696451608668 3.8589781122172 3.39758033565916 3.66283084291592 4.6807897379801 4.30333214917826 3.62292636951278 4.62004759947481 4.29149192570018 3.97047115582038 4.96003727418031 3.67676263160891 4.02767706067778 3.69209890104218 4.41161574131618 4.06127079942006 4.04971950946239 4.78281226188741 4.39740861737753 4.5140307300838 3.39541109862574 4.88020222653793 5.24309079804494 4.39134835745523 4.7581620246034 4.114250486793 5.27974587513034 5.28785621849376 4.8415147203932 4.77008543351732 4.60750171083536 3.73451770752658 5.04089110747159 5.10065153744204 5.13018666827478 4.81527597678006 4.78154290860551 6.19421903674446 4.87672026447415 4.58120546137754 4.44118444598989 4.00673677425881 4.82994015631183 4.63393982220408 4.65071244205253 4.03145852475667 2.59979625578436 5.10178301650778 4.33158494987306 4.5257518977338 5.09678334464365 4.05585750473829 4.88298094356301 4.85893431466422 4.8876346076107 4.56292788681882 4.03762783876908 5.95894411626179 5.4775367249338 4.98115682154745 4.60352467620622 3.71267284781924 4.67227836650592 4.89557207887775 5.21214816964214 4.0038787903597 3.97087468805563 4.87012358591727 5.14770253981819 4.77614119986643 5.18510153696566 4.20674458808463 4.2612363289914 5.25480452531765 5.59035588068078 6.5864517071297 4.90133923507008 4.09230239212543 4.61163739126946 3.90848178259655 5.59424860178208 4.26167005990108 4.02882716441506 4.61933707281868 2.59979625578436 4.90003183060832 4.02261877200762 4.52595472502086 4.11087732483544 4.30585421360758 4.40423979375323 5.69084932794272 5.53752300163031 4.02834909372441 4.08277547635013 4.39467917663363 4.81101846928339 3.44342650184341 4.6387984266857 5.6543423955939 5.25652212159062 6.09931630959596 5.97988341272833 4.52665441692634 4.13239208286991 4.33187356670808 4.18367620562526 4.16865479216571 3.9229274409597 3.74796718280077 4.35808557731145 4.97799545079946 4.54867696143956 4.46415867982614 4.08939779746282 4.63680127874729 3.47961913918967 3.83579104032561 4.87202124934754 3.65399748847355 4.40569546750971 5.23025612957047 5.18435603841588 4.28586589960127 4.56301211946597 4.78227312898543 4.66843092139502 4.29339578097922 4.93339086490696 4.88714889368584 4.92080284143237 4.92328826448943 4.43969622920129 4.70336439246133 4.38370527221215 4.87115468946204 4.23873990871771 4.14475794596989 4.62100309062915 3.80860520056819 5.00014180101443 4.81458286149183 3.74240741602712 4.73196900091983 4.30352594416297 4.70012010877474 4.0536971848221 4.15007127375922 3.83844866546774 4.52643479859676 4.62349821441189 4.29373664422248 4.90062551097641 4.8926817569489 4.46762045722302 3.836732430619 4.03016181923884 3.91310531054823 4.66964406816034 4.05677849293934 5.02723659840121 4.39280456722536 3.7849126878936 4.6616528395896 4.67894918101518 4.2216315905973 4.74695519494453 3.78669727175961 4.54873926254862 5.60433864774749 5.43846308275631 5.65738564684898 5.59191182853643 4.41231140610649 4.83890072987721 4.61344067127885 5.1320405057549 4.08372120898946 4.95559975804281 4.40904415968778 5.4059392275927 5.42465679084043 4.20524691174011 4.8083475505825 4.07222534843677 3.98978074833163 4.92109122875953 4.71916761286226 4.5499871313522 3.95095185850016 4.88680374954141 4.56904625217008 3.53953527174762 3.78528617484139 4.5132089815524 4.1396949679635 4.79954047840938 4.15474639527272 4.64188075357156 5.03637985248684 3.86611458455853 4.83551694937369 4.89517011244697 4.08572846250385 4.38956714453276 4.09157308554448 4.63071302001044 3.83756148430802 4.15074057416713 4.21709244176099 4.37609724038108 4.54021902193282 4.61042826817164 4.16251252866064 4.05692426810568 5.45667075841334 5.10806195404078 4.54870493750506 4.77754173438905 4.71209149389011 4.1030662293359 4.60938283404119 4.17096964746959 4.18166335394134 5.34673378255592 5.21631662540804 5.60173218834545 4.52490356230634 2.59979625578436 5.2433593928243 4.2631278394607 5.44922377288502 4.33722006042985 4.96931772310211 2.59979625578436 4.40561660377299 5.02890370927168 3.36223058634014 4.86421751440031 4.99552822400766 4.05438628025265 5.48576748209509 4.05308392670127 4.85221090133242 5.21570725744284 4.55837129242641 4.93520073932998 3.97274571856209 5.08374896760459 6.92145593812957 6.07470316685725 6.33299085870052 4.92359828908829 5.45456654796413 4.74028021996616 2.59979625578436 5.39571302509963 3.62643403330102 5.24895078060766 3.80627578985095 4.57214100662129 4.45855802005145 4.1430000065035 4.49464530829864 3.78461529775044 4.07078304242937 4.47852366070067 4.81397954063529 4.27553572170227 3.61939971904066 5.1097996611147 4.69793954873842 3.80045825546394 4.65336298090464 4.47971126841444 4.7331957774367 4.32811009742049 4.68307999714904 4.53898403187253 3.77818253122674 4.23653332521103 4.27240337531661 4.38254040709331 4.72211894668409 5.37325073172936 4.31699294712869 2.59979625578436 4.00843325576256 2.59979625578436 4.69112030994813 4.14780567910108 4.32082125737398 4.37798903739622 4.01124483143359 4.75905241092011 4.66764273769189 3.83058458081139 5.57939907572441 4.39963133457027 4.43099452516573 4.42671592107781 4.62992610855895 4.92133347759809 4.88543292755243 3.90526043493123 3.6723757901802 3.9708815959315 3.2500535295445 4.60785859812412 3.84185510846805 4.83922577110168 3.95496820445647 4.46090180842214 3.62398612600803 4.45053304036288 4.74589428146244 3.51759668946461 3.93122938721556 4.61892221554033 4.57159523733347 4.57326932612123 4.23459351792667 4.75428903529865 4.10865633591452 5.09531265228301 5.07189137794717 4.72874912504652 4.92425672829926 6.11486122264852 5.14262384128713 4.83906983577888 5.4739943028943 2.59979625578436 5.858731359763 5.87682775000154 4.44509448050585 5.40779813867324 4.8152089230469 4.41335578776762 4.6786050023602 5.16657840090459 4.99515638828431 5.13123672359353 4.07186612216576 5.14237059359785 4.76660596012132 5.07690828479244 5.35697124318591 4.73430425828679 4.85540982314896 4.40972648856649 4.4670777513188 5.09678667923318 4.36006082777964 4.13235604136307 4.39625072574258
Manes.05G159100.v6.1 5.16171440014827 4.12294770149171 5.08315387178641 4.80097922624498 4.31741511555182 5.39909884186497 4.77236254780072 5.90324546680639 6.21156044474681 4.56177883184161 4.97311460002488 4.33817082322025 4.86022290993191 4.0228427264024 4.34706556850732 5.67075736508479 4.74732202935507 4.58180910017937 4.96861339310017 4.15669568736146 5.83441487898074 5.67123830634534 5.53265323653938 5.40822673451886 4.38129522166981 5.43613425186829 4.97910006515118 5.13816834468192 5.2192766897157 4.7709387905149 5.52907277426965 4.41045270706301 5.01701163788811 5.1797495465046 4.08643227781096 5.54470933747294 4.44223737455536 5.37157767359672 4.74708467133602 4.33403042940159 6.04394820669935 5.1457279100996 5.52984966370136 4.89213823309015 4.90472248966492 5.0636771567529 4.49608156563385 5.5505699831401 4.69021797241595 5.23251227950795 5.8505221893188 4.91446223106116 5.18915410009932 4.85507014227994 4.57226199483688 5.90512767464672 5.06684326123096 5.80468543872585 5.06329469792218 3.66311783781629 4.6255889891518 4.35891359815954 4.93397477554926 6.83854735850463 3.69089779392592 5.4388536956959 4.80521216260492 5.75231513578565 5.23007438857187 4.94419970993944 5.59415215628433 5.42060016372327 4.92983693967204 5.8166066397783 5.95817866039323 5.88841730776579 5.03583579443675 5.53064133682408 5.01599018006489 3.8191814651747 4.90782391430133 5.58622049452877 4.72029402468969 5.22048592803693 4.12809285298541 4.46182436032727 3.85105948740097 5.11895072655991 4.55133004812908 4.04522521922752 5.06831051629222 4.51920321945192 5.52561979303012 5.30398319291616 2.59979625578436 4.95868092807407 5.55029224237957 5.03656276067428 5.43920982526865 5.09515369029906 4.86249931224276 6.13417937462188 5.08479995641117 5.27549610475579 5.12862405186618 5.15241883974117 5.56693900617673 4.93571804870628 5.19310033660377 4.62050350969342 4.74658779247059 5.98443297182927 4.60317680131165 4.19729973343173 2.59979625578436 5.03126937615578 6.17494911166552 4.24311995113987 5.7402161450321 4.63122847993381 4.96674920026002 6.47138951272917 4.51971342403433 4.57306164080267 5.7957944367959 5.09019507349284 4.85646498516639 4.90359534281198 5.23070429151555 5.95718942327783 4.84304382594708 5.63612893281522 4.20712113153096 5.95950442430234 4.96164833030015 5.10922607537262 6.07765687648031 4.97542511929631 6.11089543390553 5.65453551031234 4.92552397122543 6.404298026195 4.72282018239967 6.12634078418802 5.28705472354954 4.03164675822972 6.08145499992506 5.01503454967775 6.23659520981771 5.63881424190592 5.36802536662156 5.72375896548496 4.74022833663193 5.98055360130624 5.65946609648561 4.93425546416907 6.22690974333469 4.36471975474238 5.93759981889576 5.80079251624804 5.19015887784247 5.89329027176713 4.83589954203618 5.56435660405687 5.19976178096696 4.90879511951792 5.03103850416972 4.53145890799324 2.59979625578436 5.12324782937193 4.7885863007724 5.77301423311013 4.80488400789421 6.57354512004253 5.42994728005004 4.40445798339019 5.40126745282272 5.23138189556226 5.92279579613794 2.59979625578436 4.02089228220235 5.80095539261907 4.95039196596014 5.68648652845516 4.61562886949329 4.77536613409901 6.02090993520796 5.01578128636548 5.17431326143174 4.86103172678541 3.95394264575798 5.96867437469838 5.82565849540407 4.45325199038882 4.99199939559525 5.23875817573315 5.07389528893158 5.73693737980727 5.5161197824483 5.87399757172663 5.53496083453604 5.32483474725373 7.03773314489591 4.83325603694232 6.30650810449722 5.52864326994927 5.89352366673321 6.61823468976984 4.84119241979053 6.16695687769875 5.31540946260307 5.6142411039817 6.84238434545167 5.2058356720438 5.93652806892577 4.96073555996809 5.01924815039452 6.02276529678803 4.22440829113689 6.55014286120799 4.95586597078112 4.49583310589936 5.44024183787817 4.95054658186607 6.00053467356273 5.18510491142658 6.31010470239984 6.66849232119313 2.59979625578436 5.76853000985244 5.40596123386263 4.67424428316337 5.59892897722157 5.53834927500261 6.12719495434166 4.98005345751522 4.67137692233381 6.9475481755246 5.12639871711835 7.00828794877087 4.66705083300496 4.69419455852561 7.31587947260113 4.97844682405152 6.41556996679839 5.14249682321377 4.46138417071847 6.41982507378517 4.82648200123543 6.12631186050813 4.84010752971864 4.8375347443669 6.41356438145016 4.97116669211376 6.53827986439366 5.68728583374393 5.07827029939679 6.14536147531447 4.77939764540552 6.85433210663771 5.56147466914139 4.76175826503807 6.61070025443484 4.81092034344927 6.38965212162486 4.96688564839132 4.74100263677025 6.35093378905643 5.34697228083683 6.11611597836447 5.00839687463445 4.2318785933238 6.85416238447176 5.77788555310987 6.09644105453404 4.5244737211145 4.22140496476583 7.66267552725394 6.01521956681878 4.57221274962944 6.0574052393449 4.69391393473382 5.16091690568758 6.27550142568343 5.63411956080624 6.02709627299846 6.43436139329213 5.95268443142378 6.42240525086606 4.48138240452108 5.54845768243928 4.80205233196576 4.73716960171199 5.79402073917046 5.29847897168905 6.18791235163441 6.24471067858483 5.21889011107405 6.64395316298724 5.2009943820194 6.96816878651027 4.19900678068076 4.74109195510456 6.3814304021058 5.4366614792771 6.3593695220474 5.77125980933604 5.60372786515828 6.25044337762054 5.3917377562064 7.28503471525836 5.80384328957431 5.25157479368836 6.42379111667008 4.99902351738656 6.13891772415522 5.30499592308404 5.60221452529057 6.61431342108265 5.13104693550605 6.08733448651988 6.5118822071718 4.94060027080097 6.63038930340198 6.08903123791395 6.67018854471899 6.10041815757923 4.27485935342289 6.60491081481567 5.27270008465956 6.37076662554337 5.33452161143186 2.59979625578436 6.57770724960996 5.08979661837447 7.07664264545663 4.90937645656119 4.82079114439412 6.5499362257562 4.95289935935475 6.15830302934297 4.54807081784639 5.10744447735862 6.80192865625204 5.05780344834829 6.40526298112676 5.06587138829491 5.70732241461644 6.81688975282841 5.22192467566705 5.74693022030884 4.87211165163496 5.80112503413382 6.04579757852024 5.35013334644808 6.23932632902422 4.94677966869941 5.17275367885211 7.17047966570096 5.15831041033245 6.80634286385081 5.65221986006789 4.07510579644176 5.91188509072146 5.22825937264739 6.53228645305723 5.22379500852812 4.9838667527237 6.22864738994088 4.9252977729314 5.9595047736888 5.30357540232146 5.44128353085793 4.40733539360894 6.60884101792493 5.56997718799013 5.7298861951718 4.9670483590493 4.83265220926634 6.81848095178313 5.15404330072878 5.2479988609344 5.06433189849335 5.68542713218686 6.4255457271863 5.55989939908959 5.89042944091516 5.60638139105886 4.77137762495061 6.55255035292143 5.59119686536624 2.59979625578436 4.6449017004821 6.48528222566695 6.47203516820928 5.09033260165601 6.63460563327551 5.57683739825018 4.90523340989676 6.88707416542285 5.52295976805976 6.72922093620327 5.36263608172142 5.70032015119992 6.19809168199432 5.51569091167813 6.52768834696023 5.7789891933509 5.45511201879 6.62950511698047 4.9513991278885 6.5588668539189 5.55030964261609 5.98718581797801 6.93752075434307 5.57885232368239 6.6995200653865 6.18110211264249 4.82258873165215 6.43260231621587 5.711947640886 6.44959117343638 5.44034820186319 5.07622550731029 6.82441569707058 5.83791593559919 7.72682674469993 5.38296549112641 5.89225829303175 6.13886970504922 4.80003786700439 6.48446481309864 5.11496736765769 5.34133775983069 6.5474623656413 5.29622559643291 6.46728900228947 5.04021441995291 5.21939169441413 6.84983383664895 5.50350436757972 6.34475598325078 5.145897166701 5.17202299258947 7.212883668129 5.2283150339638 5.74138073254004 6.25554039024469 5.29970810755228 6.56831399508684 5.37150223112967 6.06318264019144 4.61635401442569 4.69908024514783 7.15242433442128 5.52575799677902 6.69682941919823 4.66145876299438 4.72358469123705 6.76694267778753 5.12717662559884 6.61301622270982 5.02671012216756 4.0662233689892 6.89945686140926 4.29985679579149 6.18279563705592 5.64968003876962 5.05783514577477 6.32806391686194 5.88675420214687 5.47685149650054 5.81884745742267 5.68799405207824 5.3832247937978 5.95457341469278 4.65997858185966 4.43805265115603 5.2882023856513 5.27191143984205 5.85570468739798 5.43675443986289 5.28129134461454 5.58954233507812 4.8461767350969 6.03051757168065 2.59979625578436 6.1101559531147 5.93936375050642 5.00396902339116 6.52065119581835 5.25688309264202 5.58221469719968 4.95709800326998 5.15680265461263 6.40496961677296 5.53223965352973 6.15200527090578 5.48731550881753 4.67907735641066 6.86304452970914 5.37292639586008 5.86937825004547 5.78880781818649 5.90224696205645 5.41141611443827 4.91728809561068 5.64352309899612 4.79029121658824 4.63650119685827 7.01096902445461 5.03812456273183 5.51604918843625 5.167601512024 4.60405323214141 6.44605038957888 4.86259430476321 6.98990225180945 5.53007248720465 5.56321282711967 6.12252847508989 5.81509860156382 6.02274408907283 5.65696420382694 5.38908512681978 5.51105570625039 5.81982751270113 5.55553563123667 4.91063683694275 5.69960948471994 6.74348709512615 6.01973140632383 6.30003205679907 4.63060603124625 5.11387925533886 6.11710944946291 5.62592891744745 6.52971038073034 5.78043008122039 6.02357506510359 6.61378294699872 4.64004798633428 5.67334345053647 5.31405802615356 5.03322529833888 6.72501496563119 4.7303940661142 5.63205932725745 4.9554185693584 4.93547946379605 7.55208271831143 4.92955586669502 5.51803815074935 5.47333540954648 3.67968789655313 5.27115751276461 5.1565370475786 5.55026245828189 5.60081711081672 4.29799931380964 6.04671506368754 4.4149220817429 5.0621517019896 5.07146061167586 4.55708201951605 4.33925168448929 5.39818150233133 4.4068791012108 5.62548443409199 5.37915777177629 4.43007380415305 5.40919204550481 4.74399541057762 5.17693251445276 5.68813079386267 4.69829263691575 5.7579450214334 4.71782436636932 4.85015507032385 5.35662909608064 4.43180377343544 5.77759187412063 4.69464347417724 4.73245795472037 4.20524691174011 4.09207339606857 4.84490982213826 4.86240620213965 4.66454790897957 5.08479142381335 4.78238360495068 4.45148142388119 4.29284418572277 5.38116759682743 5.34072461836008 4.81418458684619 5.73154851677166 4.6937137505938 4.65991042283529 5.03132395243238 5.47238196108656 5.78352938884951 4.46432671092422 5.85778612671057 4.53062420110091 2.59979625578436 5.30122100853769 4.51790326001215 4.81193159892242 4.9003439111039 4.40455012698823 6.21727260725761 5.18072480985414 5.49947227729254 5.0386230325872 4.56245318740377 5.90025415751688 5.45667075841334 5.81849094813165 4.54870493750506 4.98028234919744 6.34646327839255 4.29344294093944 5.18579449314195 4.52263728459041 4.5351836467228 3.97030664993167 5.21631662540804 5.33505552166258 4.00777204911899 4.98574003949392 6.74458094257346 5.39496509745359 5.68068895386307 4.33722006042985 4.14463722775502 7.40677840972683 5.4159613188666 5.02890370927168 4.3750421897848 3.95645175206502 4.64225278268391 4.90132963688516 5.17951015349496 4.47074681878499 4.45437350502783 4.94645780938094 4.69303561069965 4.70107227787606 6.2617805380363 3.5720670294192 5.71279240752381 4.46914565595974 5.43584428305519 5.0590703614244 4.24434165029672 4.94994051125218 2.59979625578436 5.1608839640916 5.6144579063478 3.73504840707269 4.58943937291864 6.21665102455894 4.60558826362968 6.04320046998802 4.96402795960859 4.23407625484925 5.75957857324674 4.31838416587137 5.70756992343517 4.63031806552798 4.83331514933353 5.2357607595704 3.99217995109767 4.96701236997031 5.12935100196177 4.85572186956834 6.5450765793095 5.36522587011199 5.79306497533466 5.33086338525549 5.36283562179524 5.759098817411 5.81465583321588 5.53900628795004 4.44264531622541 5.37325073172936 5.53346530776512 2.59979625578436 6.42106674548556 4.79587404593374 5.09554188268651 5.9098315616603 4.532667295226 6.41979439337045 5.70711585929401 4.91132918882594 6.16380027584655 4.96601252849231 5.20967417926483 4.90045275256763 4.912004832587 5.91035972341346 4.75493848449494 6.08550551940103 5.66757816394811 5.33732879975198 5.83496631665083 5.11533767712177 6.71542140452851 5.03568531108999 4.96593006366991 7.29975554077211 5.78626581307532 6.85686900339428 6.23550576890907 5.3129958101602 5.76345163561164 5.41119252074384 6.41889891259415 4.61892221554033 4.52802544411005 6.04307638190327 6.19528648800763 5.40814099100929 5.91900651330959 4.2365515425824 6.08943835862129 5.26742210632258 6.40302250344323 5.62205272575615 5.66978276515655 6.29556123372368 4.67499483317727 6.43789717432484 4.00341907089061 3.72442824282283 6.39744613264846 4.71838677551019 5.87396687586926 5.17790351944692 3.8655649995876 6.36773923111755 4.99515638828431 5.67662004479444 4.6911916729925 4.3742509044403 5.62281467461305 4.85956016612881 5.52198012302659 6.28158137235493 4.63242856853778 6.07788250213319 5.53273696224173 5.65209133961999 4.93768036927898 4.81176026535642 4.26684033911307
Manes.05G159200.v6.1 3.14683983215409 2.59979625578436 2.59979625578436 2.59979625578436 2.59979625578436 2.59979625578436 2.59979625578436 2.59979625578436 2.59979625578436 2.59979625578436 2.59979625578436 2.59979625578436 2.59979625578436 2.59979625578436 2.59979625578436 3.1581819852139 2.59979625578436 2.59979625578436 2.59979625578436 2.59979625578436 3.46069714102254 2.59979625578436 2.59979625578436 2.59979625578436 2.59979625578436 2.59979625578436 2.59979625578436 2.59979625578436 2.59979625578436 2.59979625578436 2.59979625578436 2.59979625578436 2.59979625578436 2.59979625578436 2.59979625578436 3.16878379002956 2.59979625578436 2.59979625578436 2.59979625578436 2.59979625578436 3.23201493111793 2.59979625578436 2.59979625578436 2.59979625578436 2.59979625578436 2.59979625578436 2.59979625578436 2.59979625578436 2.59979625578436 2.59979625578436 2.59979625578436 2.59979625578436 2.59979625578436 2.59979625578436 2.59979625578436 3.28257618553174 2.59979625578436 2.59979625578436 2.59979625578436 2.59979625578436 2.59979625578436 2.59979625578436 2.59979625578436 2.59979625578436 2.59979625578436 2.59979625578436 2.59979625578436 2.59979625578436 2.59979625578436 2.59979625578436 3.20611898545288 2.59979625578436 2.59979625578436 2.59979625578436 2.59979625578436 2.59979625578436 2.59979625578436 2.59979625578436 2.59979625578436 2.59979625578436 2.59979625578436 2.59979625578436 2.59979625578436 2.59979625578436 2.59979625578436 2.59979625578436 2.59979625578436 2.59979625578436 2.59979625578436 2.59979625578436 2.59979625578436 2.59979625578436 2.59979625578436 2.59979625578436 2.59979625578436 2.59979625578436 2.59979625578436 2.59979625578436 2.59979625578436 2.59979625578436 2.59979625578436 2.59979625578436 2.59979625578436 2.59979625578436 2.59979625578436 2.59979625578436 2.59979625578436 2.59979625578436 2.59979625578436 2.59979625578436 2.59979625578436 2.59979625578436 2.59979625578436 2.59979625578436 2.59979625578436 2.59979625578436 2.59979625578436 2.59979625578436 2.59979625578436 2.59979625578436 2.59979625578436 2.59979625578436 2.59979625578436 2.59979625578436 2.59979625578436 2.59979625578436 2.59979625578436 2.59979625578436 2.59979625578436 2.59979625578436 2.59979625578436 2.59979625578436 2.59979625578436 2.59979625578436 2.59979625578436 2.59979625578436 3.23404875933684 2.59979625578436 2.59979625578436 2.59979625578436 2.59979625578436 3.1779458868114 2.59979625578436 2.59979625578436 2.59979625578436 2.59979625578436 3.57130530482096 2.59979625578436 2.59979625578436 2.59979625578436 2.59979625578436 3.17781093920006 2.59979625578436 2.59979625578436 2.59979625578436 2.59979625578436 2.59979625578436 2.59979625578436 2.59979625578436 2.59979625578436 2.59979625578436 3.35770011063099 2.59979625578436 2.59979625578436 2.59979625578436 2.59979625578436 2.59979625578436 2.59979625578436 2.59979625578436 2.59979625578436 2.59979625578436 2.59979625578436 2.59979625578436 2.59979625578436 2.59979625578436 2.59979625578436 2.59979625578436 2.59979625578436 2.59979625578436 2.59979625578436 2.59979625578436 2.59979625578436 2.59979625578436 2.59979625578436 2.59979625578436 2.59979625578436 3.16817936116962 2.59979625578436 2.59979625578436 2.59979625578436 2.59979625578436 2.59979625578436 3.24239127858813 2.59979625578436 2.59979625578436 2.59979625578436 2.59979625578436 2.59979625578436 2.59979625578436 2.59979625578436 2.59979625578436 2.59979625578436 4.44796361201042 2.59979625578436 2.59979625578436 2.59979625578436 2.59979625578436 3.96481147298388 2.59979625578436 2.59979625578436 2.59979625578436 2.59979625578436 2.59979625578436 2.59979625578436 2.59979625578436 2.59979625578436 2.59979625578436 3.1364641154621 2.59979625578436 2.59979625578436 2.59979625578436 2.59979625578436 2.59979625578436 2.59979625578436 2.59979625578436 2.59979625578436 2.59979625578436 2.59979625578436 2.59979625578436 2.59979625578436 2.59979625578436 2.59979625578436 3.12315809278075 2.59979625578436 2.59979625578436 2.59979625578436 2.59979625578436 2.59979625578436 2.59979625578436 2.59979625578436 2.59979625578436 2.59979625578436 2.59979625578436 2.59979625578436 2.59979625578436 2.59979625578436 2.59979625578436 2.59979625578436 2.59979625578436 2.59979625578436 2.59979625578436 2.59979625578436 2.59979625578436 2.59979625578436 2.59979625578436 2.59979625578436 2.59979625578436 2.59979625578436 2.59979625578436 2.59979625578436 3.23544690453558 2.59979625578436 3.61779196529466 2.59979625578436 2.59979625578436 2.59979625578436 2.59979625578436 3.40605524568637 2.59979625578436 2.59979625578436 2.59979625578436 2.59979625578436 2.59979625578436 2.59979625578436 2.59979625578436 2.59979625578436 2.59979625578436 2.59979625578436 2.59979625578436 2.59979625578436 3.09920040061693 2.59979625578436 2.59979625578436 3.09839870207427 2.59979625578436 2.59979625578436 2.59979625578436 2.59979625578436 2.59979625578436 2.59979625578436 2.59979625578436 2.59979625578436 2.59979625578436 3.43641674032279 2.59979625578436 2.59979625578436 2.59979625578436 2.59979625578436 3.6017145150622 2.59979625578436 2.59979625578436 2.59979625578436 2.59979625578436 2.59979625578436 2.59979625578436 2.59979625578436 2.59979625578436 2.59979625578436 2.59979625578436 2.59979625578436 2.59979625578436 2.59979625578436 2.59979625578436 4.78130988748901 2.59979625578436 2.59979625578436 2.59979625578436 2.59979625578436 2.59979625578436 2.59979625578436 2.59979625578436 2.59979625578436 2.59979625578436 3.48210799648643 2.59979625578436 2.59979625578436 2.59979625578436 2.59979625578436 2.59979625578436 2.59979625578436 2.59979625578436 2.59979625578436 2.59979625578436 4.01818399914702 2.59979625578436 2.59979625578436 2.59979625578436 2.59979625578436 3.6587341302309 2.59979625578436 2.59979625578436 2.59979625578436 2.59979625578436 3.84804290290565 2.59979625578436 2.59979625578436 2.59979625578436 2.59979625578436 3.1933542419055 2.59979625578436 2.59979625578436 2.59979625578436 2.59979625578436 3.45245990967003 2.59979625578436 2.59979625578436 2.59979625578436 2.59979625578436 2.59979625578436 2.59979625578436 2.59979625578436 3.29631831669058 2.59979625578436 3.77295398980866 2.59979625578436 2.59979625578436 2.59979625578436 2.59979625578436 3.38416193941179 2.59979625578436 2.59979625578436 2.59979625578436 2.59979625578436 2.59979625578436 4.49257375705548 2.59979625578436 2.59979625578436 2.59979625578436 2.59979625578436 2.59979625578436 2.59979625578436 2.59979625578436 2.59979625578436 2.59979625578436 3.09253880012922 2.59979625578436 2.59979625578436 2.59979625578436 2.59979625578436 2.59979625578436 2.59979625578436 2.59979625578436 2.59979625578436 2.59979625578436 3.37486818389207 2.59979625578436 2.59979625578436 2.59979625578436 2.59979625578436 4.15030648282747 2.59979625578436 2.59979625578436 2.59979625578436 2.59979625578436 2.59979625578436 2.59979625578436 2.59979625578436 2.59979625578436 2.59979625578436 2.59979625578436 2.59979625578436 2.59979625578436 2.59979625578436 2.59979625578436 2.59979625578436 2.59979625578436 2.59979625578436 2.59979625578436 2.59979625578436 2.59979625578436 2.59979625578436 2.59979625578436 2.59979625578436 2.59979625578436 2.59979625578436 2.59979625578436 2.59979625578436 2.59979625578436 2.59979625578436 4.51807233122546 2.59979625578436 3.04792100866332 2.59979625578436 2.59979625578436 3.58226589904918 2.59979625578436 2.59979625578436 2.59979625578436 2.59979625578436 3.53217560437302 2.59979625578436 2.59979625578436 2.59979625578436 2.59979625578436 3.79479745119525 2.59979625578436 2.59979625578436 2.59979625578436 2.59979625578436 3.0755768791799 2.59979625578436 2.59979625578436 2.59979625578436 2.59979625578436 2.59979625578436 2.59979625578436 2.59979625578436 2.59979625578436 2.59979625578436 4.1211669208224 2.59979625578436 2.59979625578436 2.59979625578436 2.59979625578436 4.09208430036594 2.59979625578436 2.59979625578436 2.59979625578436 2.59979625578436 2.59979625578436 2.59979625578436 2.59979625578436 3.01490231394773 2.59979625578436 2.59979625578436 3.44353124367574 2.59979625578436 2.59979625578436 2.59979625578436 2.59979625578436 2.59979625578436 2.59979625578436 2.59979625578436 2.59979625578436 2.59979625578436 2.59979625578436 2.59979625578436 2.59979625578436 2.59979625578436 2.59979625578436 2.59979625578436 2.59979625578436 2.59979625578436 2.59979625578436 2.59979625578436 2.59979625578436 2.59979625578436 2.59979625578436 2.59979625578436 2.59979625578436 2.59979625578436 2.59979625578436 2.59979625578436 2.59979625578436 2.59979625578436 2.59979625578436 2.59979625578436 2.59979625578436 2.59979625578436 2.59979625578436 2.59979625578436 2.59979625578436 2.59979625578436 2.59979625578436 2.59979625578436 3.78867056354692 2.59979625578436 2.59979625578436 2.59979625578436 2.59979625578436 2.59979625578436 2.59979625578436 2.59979625578436 2.59979625578436 2.59979625578436 2.59979625578436 2.59979625578436 2.59979625578436 2.59979625578436 2.59979625578436 2.59979625578436 2.59979625578436 2.59979625578436 2.59979625578436 2.59979625578436 3.48594374074918 2.59979625578436 2.59979625578436 2.59979625578436 2.59979625578436 2.59979625578436 2.59979625578436 2.59979625578436 2.59979625578436 2.59979625578436 2.59979625578436 2.59979625578436 2.59979625578436 2.59979625578436 2.59979625578436 2.59979625578436 2.59979625578436 2.59979625578436 2.59979625578436 2.59979625578436 2.59979625578436 2.59979625578436 2.59979625578436 2.59979625578436 2.59979625578436 3.21960951687133 2.59979625578436 2.59979625578436 2.59979625578436 2.59979625578436 2.59979625578436 2.59979625578436 2.59979625578436 2.59979625578436 2.59979625578436 2.59979625578436 2.59979625578436 2.59979625578436 2.59979625578436 2.59979625578436 2.59979625578436 2.59979625578436 2.59979625578436 2.59979625578436 2.59979625578436 2.59979625578436 2.59979625578436 2.59979625578436 2.59979625578436 2.59979625578436 2.59979625578436 2.59979625578436 2.59979625578436 2.59979625578436 2.59979625578436 2.59979625578436 2.59979625578436 2.59979625578436 2.59979625578436 2.59979625578436 2.59979625578436 2.59979625578436 2.59979625578436 3.12478781716686 2.59979625578436 2.59979625578436 2.59979625578436 2.59979625578436 2.59979625578436 2.59979625578436 2.59979625578436 3.48471841849718 2.59979625578436 2.59979625578436 2.59979625578436 2.59979625578436 2.59979625578436 2.59979625578436 2.59979625578436 2.59979625578436 2.59979625578436 2.59979625578436 2.59979625578436 2.59979625578436 2.59979625578436 2.59979625578436 2.59979625578436 2.59979625578436 2.59979625578436 2.59979625578436 2.59979625578436 2.59979625578436 2.59979625578436 2.59979625578436 2.59979625578436 2.59979625578436 2.59979625578436 2.59979625578436 2.59979625578436 2.59979625578436 2.59979625578436 2.59979625578436 2.59979625578436 2.59979625578436 2.59979625578436 2.59979625578436 2.59979625578436 2.59979625578436 2.59979625578436 2.59979625578436 2.59979625578436 2.59979625578436 2.59979625578436 2.59979625578436 2.59979625578436 2.59979625578436 2.59979625578436 2.59979625578436 2.59979625578436 2.59979625578436 2.59979625578436 2.59979625578436 2.59979625578436 2.59979625578436 2.59979625578436 2.59979625578436 2.59979625578436 2.59979625578436 2.59979625578436 2.59979625578436 2.59979625578436 2.59979625578436 2.59979625578436 2.59979625578436 2.59979625578436 2.59979625578436 2.59979625578436 2.59979625578436 2.59979625578436 2.59979625578436 2.59979625578436 2.59979625578436 2.59979625578436 2.59979625578436 2.59979625578436 2.59979625578436 2.59979625578436 2.59979625578436 2.59979625578436 2.59979625578436 2.59979625578436 2.59979625578436 2.59979625578436 2.59979625578436 2.59979625578436 2.59979625578436 2.59979625578436 3.52129112065354 2.59979625578436 2.59979625578436 2.59979625578436 2.59979625578436 2.59979625578436 2.59979625578436 2.59979625578436 2.59979625578436 2.59979625578436 2.59979625578436 2.59979625578436 2.59979625578436 2.59979625578436 2.59979625578436 2.59979625578436 2.59979625578436 2.59979625578436 2.59979625578436 2.59979625578436 3.65463134791335 2.59979625578436 2.59979625578436 2.59979625578436 2.59979625578436 2.59979625578436 2.59979625578436 2.59979625578436 2.59979625578436 2.59979625578436 2.59979625578436 2.59979625578436 2.59979625578436 2.59979625578436 2.59979625578436 2.59979625578436 2.59979625578436 3.12439282256448 2.59979625578436 2.59979625578436 3.1359058019152 2.59979625578436 2.59979625578436 2.59979625578436 2.59979625578436 2.59979625578436 2.59979625578436 2.59979625578436 2.59979625578436 2.59979625578436 3.48658342951114 2.59979625578436 2.59979625578436 2.59979625578436 2.59979625578436 2.59979625578436 2.59979625578436 2.59979625578436 2.59979625578436 2.59979625578436 2.59979625578436 2.59979625578436 2.59979625578436 2.59979625578436 2.59979625578436 2.59979625578436
Manes.05G159300.v6.1 4.7344971533238 5.05501740459808 4.23927033752799 4.32520715830245 4.61505889098338 4.54151371017192 4.60939778935737 4.76250285941248 3.84534285565884 3.89462144677541 5.10947817524955 5.58856253009367 4.16897957503693 5.28086194037231 4.45885012381385 5.56089829985706 5.15672233323524 4.25595750004627 5.25975455399692 3.52689480351742 5.05542157179824 5.63410765943393 4.2768425953084 4.81204565198095 3.53192955553866 4.65658363112381 4.62449008469017 4.24509506410378 5.30322636384228 3.75928889564787 5.17789052858053 5.08703660848766 3.96370742327693 4.72488323177018 4.24570247635924 4.75496719747247 4.89389007679498 5.00942516577332 4.74708467133602 5.10332365595166 5.06616986371371 5.1704016271266 4.97587766766359 5.67557462657984 4.12322119172837 4.96490941262813 4.90020531624185 4.81386544758121 4.41394294533834 3.73724134059584 4.98928799620533 5.20144242724552 3.95211238210122 5.3634842546843 3.58452961246909 4.52194924810261 5.48052420459457 4.67199863459799 5.11773183253549 3.78233420279048 5.63526289035306 4.14452594058447 4.59738260641042 6.32364397525139 4.41323720793179 4.86191720282891 4.51758399138999 3.76083040956131 4.87083492119769 4.23284934402789 4.14140926066055 5.25926273635144 5.26243737541174 2.59979625578436 2.59979625578436 5.34707435834958 5.6481365845334 4.91773553356967 5.14161547873157 4.50855242753068 4.67563978234044 5.96388625353642 4.06790948899444 4.87414313900079 3.97849953507637 5.23976823389119 5.33383664642796 5.09199743492574 4.36857795049092 3.79545467030766 5.01151215309466 5.09134876047569 3.60878346568707 4.84427727028301 2.59979625578436 3.71955075226505 4.50254463240906 5.29417459330193 3.7885494984381 5.01930413241673 2.59979625578436 4.94146561712466 4.90584593143126 4.74893252320346 5.12862405186618 3.83687676307386 4.15248928119766 5.6225283106037 5.06318811697046 3.95473541847247 3.88289879926788 4.62986608478609 5.90041966744993 5.46559135295788 2.59979625578436 4.18967018362555 5.70375609001472 5.48733417941212 4.60236138459194 3.98810965753994 4.0845396550124 5.30135827615314 5.19716378953686 5.1113616708102 5.07157505315552 5.09019507349284 5.57227506932018 5.97838701843091 5.42468388672317 4.2535313721841 4.99928084197523 5.14170836786801 4.52557005260364 5.00460209965146 4.6496055046137 4.02340693972117 4.56488345226048 4.94247161588581 3.73346683831576 4.78092750047691 5.38288204768951 4.7006354487494 5.15143903627714 4.54281840987257 5.37003783292015 4.2932593575315 5.24002811170421 5.07029464366942 4.6510159810407 6.46902882030237 3.18241641221583 4.72883065777654 4.78091630886021 3.58662713358507 5.50600179033987 4.60720830231354 4.06805322863222 4.69061882319068 4.44041242217044 4.35218963803036 4.06768871147266 5.26904532220417 5.18716645047581 4.39474684356557 4.04855109287913 4.10094185763178 4.23673643956694 5.09783513369964 2.59979625578436 4.07450224752122 4.33729279121815 4.42147475373253 5.51107876333673 4.65631728929943 5.29408580057262 4.49521683666833 5.55605663174922 5.06886969024741 3.93981046162831 2.59979625578436 4.16324076036488 4.87153781721121 5.21163852001872 5.33518997878328 4.90359205789575 4.57696992082063 5.31451564801328 5.49620376550624 4.81033908584573 5.33802533465048 4.99059069841208 4.62466286293638 5.69383014598297 5.60322197183097 4.67063375229078 4.84528300944515 4.44357922460621 5.45208017209715 5.98199120373163 5.23782305859974 5.53496083453604 5.35328586617719 5.23709785780715 5.91669225427557 4.81147924616411 5.13229973774505 4.2799545038972 6.17777830712114 5.79935364409443 4.95508715076298 5.77906405820617 5.04211938527413 6.32133522333008 5.70383911555072 4.95728485410518 4.96073555996809 4.67052870019111 5.38518185231202 5.97145614305537 5.77001941349239 5.03445030364753 4.11971925919363 5.37656108534112 5.87622748427947 5.64644247591378 5.22275105589809 5.3297934882194 6.07879986472656 5.87583798697903 5.04355420462599 4.90795479080262 5.52943312384221 5.44433239607873 6.89046806178601 5.80867124588625 5.26150410806015 4.59514074163383 5.38465325493547 7.73599390913255 5.7134799280463 6.03485110594254 6.27506896614395 5.6160619781714 6.27297370235278 5.06516591103586 6.86150658541622 6.25291099490452 5.90828578082524 6.67072518243082 5.72170263881713 6.00244943033891 5.62208856453008 4.77914187981639 6.45811271140128 5.56643691388235 6.02344765232342 2.59979625578436 7.32051346226513 6.06330782814041 5.02501335280427 7.70103540488573 5.15509588461251 5.52122573152724 6.51490569675306 5.69707300365928 6.34421332805648 5.65576778228527 4.92332822780255 5.83190847513698 4.91467353217307 4.98149696042383 5.12004236771889 5.45486425738885 7.02261691541542 5.01348025372117 5.95742369428609 4.95293732089763 2.59979625578436 5.05093769552864 5.42942674879935 4.57199177844518 4.21556192289263 5.23754233543413 5.77076512168105 6.1595317514748 4.67583804167405 5.20295260140896 4.43467627807385 5.57438586451555 6.22647215955467 4.25260010426066 5.64388448111648 4.36794739559068 6.48021488727965 5.74649532569952 4.87916642060027 5.80050009712347 4.53872184906963 5.67138874640594 6.458598288323 4.43110833077352 4.57089772062413 4.3950281861884 6.50979038671884 6.94259788839591 5.27368753432763 5.43348952677501 5.02535136645158 5.27859600798657 5.59226555619596 4.92934685554278 5.34054624132743 5.20990472429518 6.31382643738036 5.55993550322943 5.08615403246857 5.48224334102006 4.56723059774414 6.92824360287941 4.8110345386578 4.78146558047637 5.62915087304022 4.41121660562138 6.4612342243221 5.92954590349291 5.11837848762685 5.94069689414396 4.9351035469854 5.47455700283827 5.11937917922949 6.37076662554337 5.51588863500142 7.17295988287586 5.6282632052711 6.01360262494543 5.10728512408003 3.82267206026043 5.04609806640519 5.97193445392607 5.14625172838906 5.79891701065645 2.59979625578436 5.07084018018485 6.39423321627688 5.9971945417674 4.90867432952841 5.81784438981363 4.78891274619512 6.12671276986666 5.06062073751121 4.91237688072466 4.90949403900966 4.82584900718451 5.63021918768452 5.94936089891903 4.99137145923394 5.18309001749618 5.12038184465915 5.61131000327497 5.85767873453641 4.59787858555561 5.67303320424312 4.45746987279721 5.14706831565359 6.61335821429228 5.61619064085745 5.96355476824162 5.70083846061716 6.26377284516374 5.94473363588571 4.8884237599823 5.47410099291163 5.58491490205941 4.55808838826892 6.01762533320038 5.66652109026607 4.71240359932975 5.21650453840622 4.07962787825936 5.56819735554416 4.62296677775467 4.36692166376586 6.21045505131192 4.83552879519164 5.78169422211547 6.09411449278024 4.85382340722922 5.65338717442783 4.28518843906567 4.83553591869062 7.24368907587676 5.53260901940399 6.66182601545249 4.03287503074016 6.39694165162924 5.09033260165601 4.64671182210213 4.54481408285063 3.90352720459635 5.48150730159682 5.47887300015179 4.5224403845822 5.97315081934517 4.4249266853067 5.81128774268379 5.4302361343432 5.18693975166023 5.01432913051225 5.05618078344838 6.11233901736644 5.43565541382288 5.14253837388416 5.57536052559002 4.95355550559315 5.97849754806298 5.43779822879518 4.73950732274379 3.75016086611143 4.94966078002138 5.75309682773858 5.07067613302827 5.46059105313178 5.23338113763172 4.65000217138062 7.14264959384315 6.89191186482193 5.65835683330178 5.24730350055278 6.37474246424342 6.62202454515009 5.22879399339238 4.8340821583359 4.64818414840998 4.88202544813684 5.6679848402131 5.10065153744204 4.97170202855149 3.92382113115424 4.99391348802182 5.66445370186375 5.21102091645294 5.04169860347508 4.44118444598989 4.52356964847212 6.55323481165597 5.62570073034627 4.93735216072403 5.90885330956971 2.59979625578436 5.97191566635781 5.66509623471959 4.8033151771949 4.46217938414752 2.59979625578436 4.28978842422032 5.21698974112947 5.21646766922392 5.37694999520783 3.89571112591486 5.71687055076583 5.12717662559884 4.72842371364444 5.32865296384812 4.44676325869543 6.37814565700812 5.48743615975289 4.39634645567766 5.10181961342236 4.1041805873074 6.39628056177036 5.00747416536259 4.68073128873595 4.39128004036804 5.47981595061825 4.52908099071498 5.01429040508548 5.31608016171933 6.30643962008253 5.17108629138035 4.09230239212543 5.45544826598061 5.31020217682711 4.73887652251078 5.38384775859748 3.78156554842558 5.56122379329412 6.3811581025713 4.67236002998515 4.84482529626464 5.00396902339116 5.07850441223061 6.52692635842405 4.64600603725991 5.56680403900072 5.85841084999896 4.40103207344144 5.75703822114609 4.92865673022282 6.48165471075223 4.80044434393468 5.84410192452053 6.82173720235585 4.73693740153472 6.06799126869845 6.19014068433607 5.17579150294797 4.74664085139489 4.85909121511721 5.54075848350887 4.2380593501779 5.72292915739133 6.00351743447143 4.67570632311697 5.167601512024 5.13186527749951 6.15227234976133 5.64986269354501 4.28456300835457 5.10037642667206 4.63394437939652 6.37878221851777 5.55045812671166 4.76917963527482 4.95404019899909 5.18435603841588 5.78154019333839 4.96705198712401 5.24492894418315 5.40019722306131 4.71838802350835 5.24027654492664 5.63635987233602 4.56838311393364 5.08772213427016 4.57933018096939 5.06368223304852 5.10883994410219 4.87115468946204 5.38194587391361 5.26536542922028 4.99720807738536 6.02091774868105 4.50025697803988 5.31405802615356 5.29370628477946 5.28122612354006 6.21063675184528 4.65446972875216 5.1922750146775 4.84874495572291 6.09985841832311 5.94469291180774 4.13595927769585 4.73260694507331 4.56157025870542 4.52842594753714 5.89247312590066 4.9687829269237 5.86672803921797 4.35129425269956 5.17403863643677 5.18334664978282 3.97974105951777 5.97053933982187 4.35176810920911 4.8107957487304 4.85701591449194 4.5677056373483 4.26504317090378 4.40893570203337 4.2987232311431 4.49748935006333 2.59979625578436 4.18718929690631 4.93481777620927 3.92077427370397 4.39542534691578 5.77483515942501 4.65727410756924 5.15334595748281 4.34800139394301 4.40904415968778 5.50765520920621 5.19395988394219 3.98665573556431 4.56887147735133 4.51773985457628 4.18643650251617 5.08542474918065 4.45242969960317 4.1521039100773 4.74196741806627 4.9203764759219 4.0420947930927 5.75684431978247 4.13856444306581 4.63588332741409 4.86145621562881 4.75464178257247 5.28859911720462 5.10067582167958 5.89469266916456 4.34105549613633 4.10282435775713 4.80100363041191 3.56365075137554 5.11242288625045 5.48980397436196 4.76893832525406 5.21806014024065 4.40455012698823 5.28336600684521 5.31583332484831 5.35443632243376 4.87180778045192 3.53056413452946 5.37552344376105 2.59979625578436 4.61819921176899 4.61755700682049 4.09667551541647 4.23964625906642 4.1030662293359 4.8706675746519 5.30422524645552 4.5351836467228 4.47653973438238 2.59979625578436 4.9068237253155 4.88869387524017 2.59979625578436 4.69941935171913 5.78472050430664 4.12953068130464 5.80865423983605 3.77435011010907 4.28711904250441 5.19609721274575 5.45147283072295 4.98918488579732 4.45860712069656 4.24810324191143 6.00118752129178 4.35779049992621 4.05308392670127 3.50378192147112 5.58802799343556 5.60695498297187 4.35998141433503 4.33366349290683 3.95102993896212 4.12769007853809 4.03299919194712 3.75568684208873 4.17001002083926 2.59979625578436 5.62436060025866 5.66832519039415 3.67495035924399 4.10346133520006 4.4810821940496 5.21689957395349 4.77019094424234 4.73737966324683 3.93685923422374 4.60317222226783 3.78461529775044 4.5055633790743 5.70720941670903 4.13582839804285 4.20483192097211 3.94691010890126 4.92124884331404 5.04284729582669 4.53903675410036 3.96009114669896 4.70195386256364 4.63914738998385 5.53015436215043 4.7693264467835 4.90463034002609 4.48898384036161 5.07576125718661 6.23562806782402 3.4369702240479 3.78810574708488 2.59979625578436 4.85554300556729 2.59979625578436 4.65877656571397 5.96501318606564 4.63741121392702 5.19798017164725 5.26016097678611 4.50327051380476 5.07904555151781 4.70409069279434 4.36019421405109 4.22928374657921 4.70045264333103 4.81461114824658 3.86343053792784 6.15647049917301 4.8320696890065 5.24536933461229 5.9869436903682 3.6772290110141 6.38534524695738 4.75418929193671 3.70817243565136 4.98240027873282 5.02203095125669 5.12022857085938 5.44296929716487 4.67020893144725 5.05833373695292 4.45053304036288 5.01915856386124 5.1188323044908 4.55373953033316 4.39505253815544 4.17015085889933 5.63200840400313 5.52158587619805 5.27175588069972 4.59780353005162 5.35291398950716 4.57064361051425 4.46110170123014 5.07577012019372 4.94333254599059 3.80587184726714 6.11214284816342 5.95011638395758 2.59979625578436 5.93464057215265 4.99511744457312 4.66834383822364 3.40738645349279 4.8152089230469 4.33021982899641 4.29631190316252 4.70470131013056 5.47319014189471 4.13807543065542 4.84441196717625 3.95677709554983 3.95129183154967 5.02578403299765 4.13846622719114 5.74877049885484 4.42103521123223 5.10633412169951 4.60432961326152 5.13233388083045 4.6810660450978 4.20043975114315 4.39625072574258
Manes.05G159400.v6.1 5.79615039615227 4.87749585337859 4.98387668864455 5.39718514433223 5.21278014245066 6.59074657541308 5.0057133062587 6.16278424224312 5.3234867719242 4.64437088272223 5.60494659541977 4.79282325924175 5.36739647958109 4.79959751807212 4.17973746317964 6.3166138607156 5.0464768248812 5.68606726210345 4.59562908396503 3.52689480351742 7.17155805898597 5.90685523176993 5.75206208888129 5.13083902011404 3.89694462323071 5.1635550472111 4.8386571478935 6.60464130475077 4.23901665491107 3.95820998154749 5.484038186494 4.72435018432142 5.40497467997422 5.22197610998754 4.31785333932452 5.79181370101922 4.94075528579631 6.05120202989027 5.19416411713159 3.9132953724768 6.68437812044391 5.51467176917753 5.39297467550846 5.7341642713552 4.38944592065979 6.84998685710385 4.66279150503492 5.63360943588985 4.2835147899628 4.48443846172709 6.31182321078495 4.62983106764652 4.85061129624989 4.97915584010028 4.47327564609701 6.47860652293729 4.84194720972685 5.74224837998772 5.26908298647125 4.23106942644954 6.78320675407492 4.59611741684318 5.00623189482606 6.32364397525139 4.34436282076247 7.09576797417794 4.90454774928276 5.6044265545943 5.19814502409869 5.02583408459124 6.45557889945085 5.07638081173459 5.86476627275596 5.36305375509599 5.69841527937453 5.85343378062351 5.36125846160864 5.51071056586528 5.25660826372988 4.21478384192579 5.7530289215043 5.26239038397904 4.60214325663936 5.39262035972939 4.26018185025389 4.75348635040299 4.05143689552166 5.27034624514508 4.90571879182348 4.91599460391458 6.33068962726808 4.96983536575947 4.87783411905531 4.92037233068936 2.59979625578436 4.31266839828298 5.60994167675386 4.98843323496425 5.15308926335968 4.55703356601824 4.96356679224171 6.21086941093667 5.58472420735743 5.08289965770224 6.74716729012774 5.04967364685025 5.71786335307638 5.3306311522316 6.41850114652861 5.0532180419611 4.66099231693314 6.75210705784458 5.33577782233554 5.26996254565102 2.59979625578436 3.54772472454507 6.82191036670154 4.78493602633662 5.71324266862143 5.30286778246283 4.74814370594134 6.90265798102589 5.41514279013275 5.23234600409064 5.39625630627585 5.34458239769619 6.97103129096691 5.37400935135346 5.23070429151555 4.78977681543544 5.04755182261373 6.84219064187477 4.6266082385449 6.03959721905614 6.1159003933521 4.67902625128729 6.43812132993573 5.18595814974025 5.83751791530506 5.21407350889119 4.59397129472366 6.85668645498284 5.30029958368185 5.46026957970906 5.28705472354954 4.23320332718886 7.10275477905421 4.54593570232936 5.54965563993188 6.46902882030237 4.90387630851397 5.8033076764034 4.89592211719994 4.71159666637976 5.25796938353169 4.60720830231354 5.39329293944183 4.81245873796656 5.64019304753654 5.73839312484795 4.82826932289707 7.131850447398 4.64389617258064 5.24022344963702 4.90100634739374 4.98634548349847 5.94078164577081 5.31085636454267 2.59979625578436 4.61058160745126 5.08006760696768 5.72698518603576 4.84836965333982 5.52735278234656 4.60014302335641 4.08193522961861 7.29083111729353 5.06886969024741 5.74318772774107 2.59979625578436 3.85702311046358 6.1583791067277 4.9763467269004 5.83378690700983 4.67855160346014 4.40474000062571 7.12497426520659 4.87110169339738 5.40237277226113 5.12040058301309 4.29147465504473 5.04010467149915 7.33147267641597 5.06042508264587 5.2509352899987 5.57400601292036 4.09135630830407 6.80524011953406 5.11034619392357 5.94691694853852 5.16656377922022 4.71896241227672 7.148214929852 5.44896536612647 5.4677274733207 4.91944066590256 4.56733213087604 7.2041149577708 5.06476054701463 5.57635896485776 4.90579194770543 4.6766351885701 6.2664045745527 4.67886184523598 6.04492145432546 5.15889176467378 4.83697587183326 7.57082493165353 4.22440829113689 6.45662329127342 5.42927260878739 4.49583310589936 6.09851956788155 5.00806560745233 6.54014120868109 5.32985754541092 4.91876954241526 6.97216165527414 5.87583798697903 5.56623272084281 5.53283052551277 4.2120425698152 7.08812086225844 5.74435641539288 6.40198973530758 5.64733262769009 4.28452221196526 5.49182221413199 5.60622850283663 5.85528855486473 4.66705083300496 4.75254377692116 5.92795975555932 4.57606863239926 5.87049315684775 5.58904708907303 4.59109325246077 6.57881214155324 5.12923309273846 5.72170263881713 4.69864263855342 4.09363250266246 6.05509035284223 5.36360975483346 5.83704638921707 5.44396825849926 5.07827029939679 6.49638320278636 4.77939764540552 6.19722488168471 5.63386347663799 4.54032157568613 6.39293160870203 4.99061404680559 6.60575556778514 5.10898390994355 4.14787459964064 5.4041363397018 5.04028670517077 5.21056036120013 4.49363234648004 4.55410014814832 5.74681785605351 4.65151280240443 5.55038753745412 4.72853332148549 4.27276410264033 2.59979625578436 6.20166181986596 4.94218851859327 5.49369635388092 4.87905067044682 5.12092638610598 6.76884303841721 4.16400584633994 5.64876351880088 5.60771087381705 4.48435043441227 6.30500738889428 4.73070482858743 5.2382855745138 5.18724138143227 4.56600586008688 6.33715144076231 4.86219618337079 5.72890954334678 6.32705136877769 4.83148279158478 6.58396492750373 5.46871207647666 5.65610859698991 5.05643869957347 4.49085933145692 6.67522546703282 5.77598427001498 5.54064796003207 5.43348952677501 4.66586370182422 6.39644243751746 4.96073700863453 5.50055048214485 5.30782157289683 4.79175320515382 6.75319958824391 4.23418702027811 6.34111840118092 4.63298892531267 5.34949796216802 7.05594928186917 5.28479615450192 5.76227138860014 4.33996055688758 4.54921597269341 7.45644196700009 5.42780128018404 6.58348967028565 5.94069689414396 4.53503949602128 6.09358901162914 4.74781812948116 6.76428586775961 5.84290952968981 2.59979625578436 6.63432287806914 5.32074430762591 6.24425270651279 5.85081746154139 5.23906406205306 7.21418054722694 4.55061471651912 6.68349995735465 5.20192304598811 4.47085516108398 7.32158674432837 5.14195172449855 6.21446946403507 5.15939236295317 4.98654315229346 6.98078304942658 5.24704683601759 5.52049985411364 5.65643544396592 5.17068651521309 7.29324468514247 5.03041455750552 6.30456864787725 4.48741398034958 4.56553226487975 7.23187457405828 4.95402053346503 5.67984771474498 5.15308423171441 4.37274783277955 7.62342876690667 5.48476247664218 6.40918010090025 5.12582017815276 4.3996261158246 6.69475726405857 4.83028291050932 5.97234382529043 4.88141738794279 4.46447550264307 4.96143245681275 6.12887185041722 5.00094685135563 5.88146015546341 5.62927252050342 4.27202232361218 6.3522706070019 5.03976585108958 5.2479988609344 5.28463572456551 5.19123388640566 6.25969592523301 4.93267775807833 5.89042944091516 5.4281510029249 4.97523376973911 6.18621923142284 5.51075633288348 2.59979625578436 5.39878063632508 2.59979625578436 6.80936677416689 6.33513874419303 5.97388273118232 4.4626995227423 4.6732343999187 6.59199567685892 4.90317042377429 6.02116227632236 5.90551774172528 4.33172291751663 6.45552336721788 5.69681597536828 6.33451555379355 5.84066410041966 4.09854497638558 5.99781986506116 4.39551574043938 5.50399731610575 5.14167403182683 5.03656939972614 6.19845496460818 5.36150805206907 5.81931874588913 5.40618910290072 4.04971950946239 5.60613433731544 4.09634131682264 5.9772454185014 5.72871755681575 4.46991454721405 7.93152200824821 5.77401417420177 7.06091460058781 5.31680408754558 5.19623766336238 6.90992224488584 5.71444941077932 6.0271042242532 4.72588009178136 5.11900299249418 7.07209956274776 5.05792309694153 6.34697764913223 4.95473541638906 4.66092478254737 6.38838057489467 4.79851670262775 4.38196087200982 5.52569865249566 4.98898284742636 7.34916608731482 5.26778159373257 5.66766680060921 5.41145371671579 4.79268532281215 7.09026407853422 5.11557923079511 5.25352991252912 5.24022002837616 3.69491287192682 5.81632119563057 4.7741691373924 6.44949364892275 4.56292788681882 4.51987826653829 6.88794205870019 5.01367146175682 6.12579266261791 5.12002057086095 4.20724247242009 6.9754491204498 5.04586757332816 5.27183764631401 4.08241659940492 4.22331116796919 6.83093355634234 6.31201757615649 4.20477461671814 5.07793232551735 5.17393644548145 4.40248305076845 7.17828795701914 4.82583171646565 6.5864517071297 5.3961184372965 4.09230239212543 6.28213895212641 4.98783987198559 4.83120423839025 5.28539919126243 4.45379108847276 6.54591739981555 2.59979625578436 6.04637824427923 5.03238969886925 4.84957331114067 5.46121036156711 4.47081803567938 5.22918308567657 4.99697895446244 4.77954427920363 5.51399892103178 4.78480524236176 5.3080195396092 4.75829154606079 4.39510104592259 6.42936769713508 5.62573444800761 5.19345959032891 4.36196706552631 4.45332118908992 6.23126709633828 4.91728809561068 5.62117649372524 5.28774546811716 4.53509421261516 5.9240206168601 5.07441963300452 5.56540051136107 4.75701135869081 4.65712189438627 6.87996761134579 5.44720914214162 5.98843268895082 4.69013027837043 5.34101717234216 6.75630290100229 5.49646294143181 5.9307089121544 4.67018244717082 4.53366856272276 6.18538462031836 5.33097307041331 5.58989831619294 5.29325863473296 5.33370570603161 6.7244167558321 5.49138023948966 5.49908770934379 5.0484592660009 4.8197063058133 6.76209367468213 4.75118701003259 5.79002136606438 4.75932001714602 5.26536542922028 6.21965370123757 4.64004798633428 5.86794692131206 5.31405802615356 4.70980149317786 5.61405487178763 5.57613104564656 5.74059022011333 4.81919643245827 3.98045356917044 6.80144333652151 5.00453041978863 5.27305122595674 5.05954159328291 4.30390066362582 5.5914335076938 4.77848352043036 5.9024630344711 4.99911877971545 4.24220979278634 6.18934738898334 4.64063799281514 5.02723659840121 4.57744941550045 4.40638878578712 4.52849288629916 5.92029978570239 4.61704483245008 5.69988954151926 5.71843868907423 4.15106243593162 5.82828219120949 4.74399541057762 6.01432785085955 5.51513679085851 4.63261241683237 5.99995244162063 4.81442750052972 5.05734816675547 5.83222830234759 4.65386298713517 6.0404260941312 4.86243758968886 5.07746730654547 4.89658329611284 4.42980311231387 5.86520119295781 4.09242803393205 5.18482952973589 5.12973796517593 3.52399980726882 5.31422820833235 4.66511061544718 4.6717556941788 5.13152559850499 4.48456474043965 6.01412061277478 4.6937137505938 5.55627271586223 5.03132395243238 6.3156525098191 7.22206515161577 5.13499367208394 5.67992789342948 4.18508702070755 4.08572846250385 6.96325764340046 4.96832530719741 5.63978631615728 5.17001700588889 5.22280796110529 6.7915404974743 4.37609724038108 5.8614845564498 4.61042826817164 4.23913379881278 5.78630527277948 2.59979625578436 5.58762353465862 4.47587490570036 4.94213441455714 6.25744729413735 5.42441631976091 5.90155000497864 4.17096964746959 4.5351836467228 4.25060714661932 5.21631662540804 5.00400186871152 4.68289342987098 2.59979625578436 5.08532110175371 4.36577030852501 5.42096030094358 5.23130807420361 4.14463722775502 7.62620104045138 4.88469961778285 5.45147283072295 4.71828000589444 4.38838527305548 4.99552822400766 5.20236288817359 5.38401484584952 4.34714222171934 4.39453903412628 5.58802799343556 5.25704122538503 5.0048740336767 6.29861657798435 3.29367264049087 6.29989386274418 5.18705975333207 5.4905597144162 5.12201830103915 3.51194589800682 6.20050552281103 5.66832519039415 4.83087146863887 5.48933817949437 3.83743576936294 4.89515078758113 5.35563602546251 4.45855802005145 5.71672766943496 4.45627677809128 3.78461529775044 7.22134260599561 4.74798738939542 5.80358716664699 5.10097984193846 4.79942775791311 5.67819875887042 4.114440610169 5.61030574802924 5.83695794489236 5.25982043043922 6.08463347383918 5.07362346645467 6.1617406457202 4.94944056468843 4.42828541265075 7.01456550363192 5.06312792631052 4.78583214639601 4.95182661320551 2.59979625578436 6.09355418748986 2.59979625578436 6.79182003295357 2.59979625578436 4.32805578955518 6.68073335802395 4.82190256382986 5.89082406810129 5.4939052239686 4.23305947155913 6.78684313348321 4.84860712333009 5.0604398450194 4.12442767665235 4.51784539348913 7.02718401772997 5.03969586030573 6.28790803073674 5.66757816394811 4.17443433286362 6.71054127790224 5.29319265543537 5.51616682800454 5.18398575955644 5.76680251647731 7.01749060811356 4.45668542427955 6.07653798122113 4.86700628242756 4.7516929797095 6.9585265815649 4.0607334142174 5.82578520067438 4.85281783325322 4.84106620978103 6.89593210124229 5.71499653567157 5.97070570968742 4.70823239776002 4.46098316442879 5.4361934125715 5.04883979540665 6.62151581351577 6.29245660636422 4.46830221173706 7.08195205493574 4.67499483317727 5.61088024143791 5.50602691650699 4.00271596972388 5.60914132858508 5.18831644913458 5.2556275133176 5.22191757587524 3.8655649995876 6.19119822905168 5.35271425265713 5.58334805921315 4.91480881284053 3.95677709554983 6.60812369181583 5.21964347542784 5.77437269017284 6.70557441371062 4.3000323860211 6.94168816468549 5.07276683138436 6.29802266883614 4.93768036927898 4.20043975114315 4.67053325002355
Manes.05G159500.v6.1 5.42709809027309 3.70064765159346 4.63182467811114 4.32520715830245 4.49610573425592 5.46122965860573 4.42246246804532 4.80540713567854 4.10402458597672 4.47340940067335 5.38992209199744 4.29155131012641 4.77542402878503 3.44305187794855 4.03611831703282 5.44164695657833 4.53957960097718 6.37371845888055 4.59562908396503 3.89014654444277 5.05542157179824 4.90882895067462 4.2768425953084 4.50906632403647 4.16467618541302 4.82224499232333 4.21443061264207 4.41789579572278 4.41131441014984 4.33779210971222 5.17789052858053 4.65283723718194 4.82416063107777 4.8402475071378 4.24570247635924 5.86538862860778 4.04357278535557 4.25865185387803 4.58550746470849 4.69802449698143 5.39245718429853 4.25515375182764 4.36431903329253 4.01013362095992 3.77305240836093 4.80153556614539 4.07374714679353 4.48031411248283 4.73895642600873 3.90275155353327 5.47302488225503 4.7070257561466 5.01166750843531 4.00674405114802 3.58452961246909 5.27962829755067 4.0818085364956 4.57489800060481 5.11773183253549 3.78233420279048 4.45581964901029 4.48316060093789 4.44431378888064 5.50880681331723 3.81291009417644 5.93009162840192 4.30704048787747 4.82973749913349 4.31253098329308 4.15647047487751 5.77920007535898 4.77589602622428 4.65078910362754 4.68113159220027 2.59979625578436 5.81756098952532 4.99855892677805 4.24065357703529 3.94884331452239 3.91085719749663 5.35644447736845 4.95685305881745 4.16063303172607 4.07605613454701 3.80444180087026 5.69896650890977 4.36862933646404 4.06964360546408 4.15322480137276 4.04522521922752 6.16334323467555 4.175317440456 4.1519139613958 3.30794006058808 2.59979625578436 4.52374476005466 4.71683753125992 4.24966718508468 4.48937483990306 4.11598909675538 4.18650763161367 5.2989088996157 4.60600927711533 4.58725340411194 5.89057866898297 4.42393333905832 5.52651817775612 4.20967705968188 4.35884851362683 3.6394512499023 4.36297809782307 4.9851155771162 4.09776765168588 4.41749325203936 7.71361259554064 2.59979625578436 5.68025301618241 4.04053299012494 4.60236138459194 4.85996026387229 4.3296289308888 5.23567773195196 4.8256645545489 3.96837784396383 4.29427533624285 4.54460051929951 4.3351205216289 5.59437632399888 5.0046027953583 4.63503057071612 4.99928084197523 4.35159626384511 4.59381467719071 5.29844426096387 3.95739301312775 4.12814473248118 5.59312002809319 3.99771883414334 4.23581806944651 4.49565610283801 3.97383814086129 5.92721880478621 4.24516889421789 4.68221721469663 4.44149024994265 3.44853243386928 4.69655971859307 4.05507059882397 5.32676731455939 2.59979625578436 4.26548708096564 5.92665994416833 4.1091360952405 5.11489239061642 4.26669918164942 3.53200633998271 5.33201104372392 3.63242684089408 4.5761930900094 4.22534142937419 4.06768871147266 5.17856325963498 4.53597128754491 4.57954258934182 4.57733219240435 4.54266563280924 4.81641917716865 4.61726234280611 2.59979625578436 4.79052785317983 4.33729279121815 5.32288129227179 4.39128955246487 5.07943255530698 4.20737636462098 3.95032567131882 4.440041055121 4.52083795290979 4.4867572534014 2.59979625578436 3.66117052613107 5.64165005949145 4.23356743523471 4.88550828088642 4.15164890284874 4.20416061700477 6.4108239138658 4.67355884473163 5.06358643157275 4.10030127978829 4.45535680700266 4.6591360840049 5.50944748830977 4.53240906137424 5.15951694902751 5.31262837749301 4.49343775671271 6.6536897015664 4.52697862196006 6.45030135393745 5.28223631088659 4.6730162369215 6.11834480717634 5.46866262781379 5.04366337122274 4.91944066590256 4.87067036213795 6.71805223065711 4.38747984683281 5.9154725693381 4.85150998125175 4.35890466139033 6.16986714705842 4.45846379175167 4.80612664092285 4.07365571700846 4.31373276397211 5.92446270551571 4.80089919246676 5.48675703606296 4.58432911874376 4.49583310589936 5.81942855550438 5.00806560745233 5.50534765125724 4.50261313080905 6.47681981732819 6.04179994984042 4.72669514704258 5.34558798381761 4.52976601034151 4.50943146421779 5.73811781766218 5.95733629774785 5.8526360122515 4.7685316642112 4.47143794335781 6.55237544838792 4.20385910673524 5.31306849356792 3.69747997952202 4.56891313494537 7.30405178221109 4.61825977217119 5.06516591103586 4.68599228095206 4.15155193002553 6.08430976061361 4.31047669268744 5.04147297213146 4.88406790308649 5.06672917528785 6.07638712692407 4.46097660530446 4.83819915829128 4.58272928076518 2.59979625578436 5.31358946969563 4.24514586755204 5.11212334935744 4.10081705829609 4.34428236467766 5.55435156622181 4.39857995621309 4.86137107220752 4.29520796724491 4.84582546303294 6.85500991708946 4.92041878252031 4.81146404610863 4.86813079416788 4.03045990547203 5.74681785605351 4.74596869282233 4.85493528041476 4.4794016362086 4.41478158454209 2.59979625578436 5.54699547950021 4.36054307813705 5.54074178073526 4.59039528706094 4.04855430503372 5.07484653442293 5.2345482411939 5.78177474433614 5.51078647938264 4.3288561466814 5.21173390017688 4.57003431454786 5.41909440309451 4.44855005481808 3.56402233026117 5.67912032826182 4.98519257679605 5.39833331319083 5.23693236272318 4.49082932183186 5.83611069875512 5.01097748807207 5.31096763818366 4.19900678068076 3.9074884632975 4.99671329613338 4.68782954177222 5.95773165612126 5.54637234914945 5.15401364107193 5.4043013777588 5.19318929829712 6.33300979838677 5.68275581378455 4.60568178961854 5.21912900766506 4.51553293813836 5.21569047127702 5.41404269219204 4.49387545576156 5.64758326847771 5.13104693550605 5.04203113881781 5.02395563677679 4.89135007747943 5.32382343895832 4.71475538785693 5.06084245995439 4.94921910740071 4.21533446660089 6.53977422794128 4.44706743512112 5.17097632349424 5.08745971017155 2.59979625578436 5.6282632052711 4.77617369385861 5.79928429586196 4.10925904801117 4.82079114439412 5.5067830186343 4.50249959460932 5.06899022671072 4.54807081784639 4.87119208530271 5.90189080663234 5.14195172449855 5.47084255428044 5.32915717329812 4.51269475846111 5.86601572067417 4.54348535961976 4.97483715389124 4.66737330342716 4.82584900718451 6.11604153092902 4.83683826319947 5.87618985090472 4.81090019525244 4.24180896423255 5.98519777408444 5.23212737350184 5.10373243550063 4.10344866027651 4.53676337435507 6.69858185541408 5.04267011710037 5.10200029442533 4.73557641967887 5.27615893057348 5.5593468386388 5.31999375339366 5.16578364590162 5.24170355135353 4.89003432455684 4.10489660982896 6.05568462117708 4.8403760149576 5.61892452676271 4.14299350746325 4.17983979067177 6.32640051176926 5.07893968465342 5.58637951190472 4.74679198173226 4.51340299503785 5.64231709699989 4.45729363080694 5.15089877528411 4.53967482200278 4.38890659128233 5.84253746797181 4.54889234790777 5.53260901940399 4.25034782541933 4.03287503074016 5.66755577185372 2.59979625578436 5.14947846936611 4.17688851940337 4.01912114766632 5.52310897992379 4.63920105073132 4.63714155026437 5.31061188375263 4.80879643523318 4.85382836719586 4.60814931306917 5.13925023864556 5.18575756501904 4.30777361904588 6.0751833992539 3.54002058805831 5.34700931688926 4.02966232232777 4.63189004911964 5.64453097149965 4.65793467242369 5.19049729913881 5.14831597810199 4.40647631482466 5.82118982759525 4.74380721769222 5.0690435476215 4.44505854693882 4.51740548040876 5.21967905773339 4.80495259847504 5.71995566331532 4.22451432056612 4.47072825092785 4.61881912739662 5.28871052088743 4.77008543351732 4.38169821238066 4.39894881501769 5.04089110747159 4.39490688457511 5.44896376527657 4.1961980985644 4.45556705332183 5.27418934111929 4.67168600202901 4.58120546137754 4.50221002119979 3.76287120541303 5.97502815395691 3.74881062406791 4.72847712096837 4.81170892494547 2.59979625578436 4.66154937543948 5.02839222209102 5.0619261454034 4.07901474762147 4.27712069169116 6.11209781049044 5.15256501921619 4.80212324061752 4.20949564171791 4.16322836265355 5.82961435792265 4.48693271204573 4.92234854768577 4.73039417858898 4.44676325869543 5.12529551627165 3.76773731068646 5.73854735901932 4.80129134518224 4.52230782450297 5.16032146251719 5.35345255623419 4.40541472262617 4.66265331329192 5.14242826684026 4.69791007343076 4.94682465960931 4.54915302634462 4.21584791522146 4.74279838105192 4.68696724505273 5.61184897777476 4.20453649528686 4.83120423839025 4.40294584547374 4.29001880433321 5.84091516709842 2.59979625578436 4.77481668628245 4.97274745738078 4.52595472502086 6.28711026165401 5.16917201230858 5.18101486301412 3.96751116207278 3.90012358301766 5.16211476261011 4.48303823025138 5.99883600549955 4.8617109689737 5.28182437231285 5.42510855659403 4.46966273380795 4.48706839994693 4.568187579236 4.26426082643677 5.83510566705534 4.96961267801057 4.81915364017584 4.36547338454204 4.42478401527935 6.48875124839877 4.55519372681789 5.20788609347216 5.33400648707411 4.29866723061325 6.46998573450217 5.08659543150866 5.41174147165744 4.61945725433758 4.57413318198719 6.26311894958202 5.44028771099606 5.78787818652439 4.46412656921837 4.94334780068956 5.75672104975912 5.48215356396623 4.7193260150705 4.91063683694275 4.5920426532213 6.90458664733302 5.22241073409427 5.17075776092182 5.30211523905089 4.87346517633897 6.80853122760535 5.0735019820981 5.40570796048612 4.93065241664023 4.03905554454009 6.61378294699872 4.592960234651 4.92229256405774 5.06814866934749 5.05908043276101 6.30286733154053 5.67006934094627 5.43872503744554 4.58393265031517 4.48965681124045 6.19714962798221 4.57797754317005 5.35315587637831 4.17034776201072 4.30390066362582 5.77023781292845 5.10347063597009 5.34274096772296 4.99911877971545 4.0566529633353 6.72905155960136 4.99978787056606 5.44312553649835 5.07146061167586 4.4586766100394 4.4562401166416 4.85701591449194 4.07955492702352 4.46248781686641 4.32596008537443 4.22722388957589 4.26954800455055 5.43846308275631 4.25106194692549 4.56568671544127 2.59979625578436 5.87310981869322 4.71782436636932 4.89424945948256 4.08372120898946 3.64876012622529 5.2820275611562 4.27338358467804 4.88137838325227 4.8578316016745 3.98944698124089 4.51773985457628 3.87627587420941 3.8322434301044 4.20625387689369 3.72261112057527 5.22659746614308 4.11721428326127 4.19743568805772 4.88409526901305 4.2349604427065 4.44706979273525 3.60043099403342 4.44634144264515 4.51866310473423 5.13895658535221 5.94715635287373 4.20370800501662 4.77558598949282 3.68487892531134 4.43689765150505 5.54329250221598 4.39187388641698 4.97114088317177 4.30367527682389 3.99925688339375 6.04194941261578 4.94899910880529 4.65570007969814 4.28086267590759 3.53056413452946 5.11309760034229 2.59979625578436 4.57795743919968 4.02626341695266 4.42701045590946 5.1811218249552 4.1030662293359 4.53484710182002 4.35955436680913 4.07383590671022 4.25060714661932 2.59979625578436 3.98502212357155 4.00777204911899 2.59979625578436 5.88822003954518 4.84957687518996 4.46558264157305 4.04455789294339 4.6491712379868 6.70856449377192 3.73196407753729 5.02890370927168 4.30731980806167 3.170552578228 4.99552822400766 4.16102859088473 4.60752361185706 3.87077178890064 3.34182548853577 4.65592842870199 3.91715192550565 4.70107227787606 4.33366349290683 4.45158261364187 4.34019960570895 3.89148058940699 3.50439436163838 3.95552220940788 3.70818606824984 4.26288235301031 2.59979625578436 3.902554382221 5.02711368925452 4.30351045899605 4.53060712814075 5.35563602546251 3.9861096364649 4.75633600116306 4.45627677809128 3.78461529775044 4.90563922182255 4.22956107220848 4.6074340845261 3.50979356917955 3.39597509573417 5.15309334404882 3.92546174437551 4.69787188431736 4.81884213680451 3.43488083141115 5.18920511213656 4.05730311952018 4.3826082035427 4.70844304161233 3.65934735605141 5.07576125718661 4.38307646226477 4.78583214639601 4.61758077467712 2.59979625578436 4.10682806070145 2.59979625578436 4.52575542810401 2.59979625578436 3.90856160667753 4.36255775005225 4.532667295226 4.81837009137081 4.01124483143359 4.8117922955889 5.46492647151438 3.92301233965224 5.00680250375064 4.39963133457027 3.78624797388969 4.80059377338367 3.77317512885647 4.66982478017176 4.88543292755243 4.32388780981804 5.64313087751492 4.11977767050385 3.86992880092686 4.18011297773721 3.68333296007617 6.14750067092194 4.18231982885692 4.97828310841823 4.98505073114654 4.8548940236812 4.64050583400074 4.48013067660917 4.55373953033316 4.0401770088607 3.73622950798864 5.34376102861104 4.62630061377671 4.68205104553335 4.65420437600863 3.57746323624451 5.33667224667403 4.46110170123014 4.18665828284468 4.40682532679928 3.91389473505842 5.29014173379902 3.95073548673661 2.59979625578436 4.20167969026226 4.22340535183814 4.66834383822364 3.40738645349279 4.07730770910483 4.49121064882361 4.61089470722271 5.93438788047437 4.86641735101057 5.04845346723918 4.19994745043866 4.75037316753336 5.82074521477574 4.56261969712345 4.62661209633789 5.12439661584247 4.42103521123223 4.95359282810081 4.41775583065863 4.27240115612746 4.36006082777964 2.59979625578436 4.19643651294109
Manes.05G159600.v6.1 6.19709599394073 6.59904761816619 6.07977937051741 6.50094373603775 6.09421633226227 6.68342064304514 5.82083684138489 7.18181686974444 6.4888825089997 5.93334235467908 6.80302212637761 7.06391077626607 6.39975092519502 6.88687719568733 6.57004682667827 6.38204979732427 6.02130778756541 6.11852994097138 6.77506445848201 6.20559572808725 6.140038221719 6.64093846355748 6.3053029461148 6.9781114692383 5.91695491496006 6.49683764016159 6.1403535316355 7.9144500210054 6.13670389468526 5.49777237323128 7.05656709913375 6.01561838856796 6.43573039011182 6.25886464548394 6.24337618731262 6.5819264608247 6.00703127076693 7.27507347575244 7.07976427317207 6.73954287674238 6.52608787185344 5.91033776524296 5.90000802482942 5.41307722698891 6.10355458243585 5.66964724480451 6.27003065963923 7.1418707399774 6.18830715624718 6.01017492273823 6.33968847494543 6.57235568176487 6.64572865163716 6.96974885795883 5.90566172152966 6.03369295728557 6.42872342701499 6.80176673229639 6.13166204039939 5.69745951048015 7.32245897199472 6.40414400755547 7.19354466116933 6.32364397525139 6.6295349418538 6.48857777885491 6.62128216270618 6.81062800624317 6.58046181043351 5.57319834914112 6.15725711041844 5.63208902301355 7.66758056654459 7.1951315606854 4.96354976747314 6.27862533681876 6.73130741106276 7.41629812137887 6.12940452369098 6.45147023672365 6.73218558213705 5.6566377121942 7.92195907320485 5.78899325119967 6.18620974106605 6.7061548344179 6.76617960357572 7.52311259979416 6.18938967233969 6.51743455900492 7.09785081483169 6.39867080320856 6.52373725339558 6.31216911674781 6.50522654805199 7.42781341060114 6.99044130275494 6.4171120401922 6.43973360192828 6.48503003560489 5.44930114706249 6.0531141488807 6.55703797740196 6.52956144237668 5.89057866898297 5.36577876104391 6.27278517891552 6.99956681036284 7.87668626383469 6.65104087067246 5.39113515670366 6.29435548435585 7.75194855674761 7.42859520787834 7.02921040017765 5.84800711921259 6.84299972095736 6.65465706225314 6.13400028910496 5.75126701220046 6.10965660112307 6.12499601861919 6.08369414419715 7.31116819315822 6.75060188025716 5.67379235190311 6.45044225868074 6.4934017921128 7.96353197989138 6.77386505471261 5.38218022404017 6.2522434428103 6.60268698768056 7.24119677556193 8.23265804695468 6.26088752476038 6.53434440639529 6.59232899789269 7.3079102947033 5.75847096975581 6.8145557372981 6.28086975853222 6.68195277870654 5.92842752719484 7.99125557711415 7.01300092223903 6.53295844831636 7.25529399157284 6.09004371103342 8.03252886730749 6.12353545668497 5.92665994416833 6.5515292539936 6.18593388430512 6.40882410267276 7.15868633282166 5.89198407524796 6.57672747595532 7.14894704355107 6.43089867388853 5.56935298987039 6.03943042644152 6.75475404853762 6.11998549446055 6.40562178662628 5.09486655806746 6.48896266330779 6.23370762648082 2.59979625578436 6.92523914958862 5.78272133683496 6.64260154314004 7.1295301629635 6.63014026282509 7.29863210580642 7.51785197682626 6.57536229292676 6.29434625082381 7.088792825345 2.59979625578436 6.17803781192309 6.75267928564984 6.83132092355706 7.31735990229149 7.0581215380851 6.28667043754607 6.52023434302393 7.05429704491362 6.82703172971099 7.32930166217065 7.24702071953277 6.34494375923476 6.95784943549131 5.79654231222024 6.09721410038978 6.19105675572748 5.43034067209104 6.7138894333616 5.38448881923091 7.26053905580329 5.62445231732016 5.17301151365269 6.46860148976853 5.34604787276633 5.51891960605537 5.50380609543487 5.30126457579195 5.70954149862443 5.86692875955027 5.74875702983779 5.46434048297239 5.70498268638502 5.67240268775296 5.81364547995717 6.51778369319318 5.94895168340701 6.23290934498946 5.79669906692049 6.46794203231922 7.03436650885877 6.26600446750164 5.99634791456374 6.56045288485209 5.9494737039799 6.82614050599907 5.93358908056771 5.9034565528042 5.75156229177822 7.40361499501239 6.57998129775586 5.78569817376359 7.08530976386066 6.25106073827721 5.70550581465995 6.84155534103009 6.0968894916861 5.41659724585313 6.09680507548797 6.81270553483361 5.76235388594153 6.59136272094771 5.85929348623209 6.20905538751855 7.0216609736226 7.52768180033111 7.24280344840124 6.56501865718227 6.08430976061361 7.02977347784883 6.72439161874092 6.24919476720982 5.78790200429409 5.82240667722889 6.2917102816711 6.90610548154252 6.83366600311718 6.97234994017089 6.12425587382195 6.59818252377412 6.87863553520385 7.01171870552841 6.26837952833857 6.22000584812552 6.73309091188385 7.50137470771936 7.51665656523455 6.70768417056012 5.47012578826657 5.59767565338406 6.32299426875274 5.98003211548991 6.67653295779986 6.42035454828327 5.86098796666506 6.72895761767327 6.59283306859475 6.39120138143654 7.11875257968409 6.77055656529803 6.4488709646677 6.2518189116236 6.07106920716598 5.8094380153084 6.43113211579716 6.09837590369048 7.70756314550048 5.93974230246535 5.26570618668553 5.84323564832689 6.4615271088239 6.66393279009321 6.40057167970002 5.46190618516406 6.29902704502871 6.15484770693839 6.42477055647258 7.40143168106676 5.69010519228436 6.33352179153329 6.22263136113124 6.2727742049106 5.91046014851293 6.1064198240867 6.83753683565186 5.98564003746293 5.67295952548335 6.27163789378388 5.11246907287362 6.18298325754446 5.22833884050586 5.87866040781727 6.22258411542934 5.78914915921018 5.87027912070316 5.80594037364938 6.62207498760479 5.54725471903736 5.38854167722905 5.81914841887545 5.77062583572252 6.42400270940037 6.12084111255121 4.78698864070558 6.78165525395054 5.96291156718863 6.72520312544506 6.13031301053045 5.98935748699667 5.15792831250424 5.34337497548936 6.91574978196148 5.04819949691694 6.28297791613009 6.07535743326529 5.72727700338995 6.41615589127528 4.80632969274538 5.74572245397556 6.67621503306618 6.27570951241875 7.15746132624436 6.83958341713669 5.3393693779652 5.64430880010199 5.53024169533898 6.18003046347517 5.76043042290258 5.55413996140789 5.44429171643821 5.70847653962246 6.83616072512989 5.54523458007005 5.28028833292053 5.72372107012521 5.85323108865956 5.87618985090472 5.67874015771036 6.32771232306351 5.98519777408444 6.3553930890393 5.90971303106229 6.18679660909278 5.93198105599598 5.80547456294815 6.6052175226775 6.49974960348288 5.6303296339552 5.49219408469556 6.24631838742438 6.12950837039342 6.68985265533722 5.847387383263 5.69004993337496 5.27059342753425 5.8968989423651 6.75987880964391 6.46287076753074 5.93245068080838 5.74736218577814 6.05390915236768 6.35251316196339 6.79012756438455 6.14187098249023 5.79085411661679 6.08731604777038 6.38093176440939 7.11167613226918 6.27809400939742 5.30858307015305 5.26862107747237 6.5935824399458 2.59979625578436 6.79739565739933 5.45063570736461 6.39694165162924 4.4569336025263 6.6970628449077 5.60118520930322 5.46370200907799 5.78408227549552 6.08713188690922 6.46319115216192 6.06890552372197 5.05089951276646 5.65459409759614 6.00122686461051 5.81616071412443 5.91891547779382 5.48150323231259 5.63746594351726 6.38712322012755 5.48262873517392 5.96335006911448 5.76803210370744 5.75328716809083 5.98392775345299 6.33287216610292 6.42932788206211 5.45059853730431 5.56685144875299 6.12557579007862 6.04443639460678 6.20993994258505 5.57940313747091 7.06785592547442 6.71205899000683 6.52536644678396 7.16555341016336 6.91130367428799 6.00494494368107 5.34612451753788 5.76792288891258 6.3185849735458 5.38179223361933 6.18932441186344 6.64309884253916 6.97651888622175 5.63531923399837 5.64514023024105 5.87482609510237 5.86113110471967 5.38388735629017 5.52569865249566 5.21417239380508 5.79405836369062 6.12633126355165 6.29810233225112 6.25554039024469 5.49656357803235 6.73131780815343 5.72071754601649 5.68826233577595 6.51822555585737 5.58488107800869 5.4976212684045 6.01031243713857 5.97302484564185 7.29640781498265 5.50150596013837 6.60368079255131 5.50538777309181 6.70006442469474 6.16336457497016 5.73111712069847 5.9639438650104 5.04586757332816 5.63005286000851 6.00752579429867 5.24924403070928 8.07552410546747 6.14817861500511 6.07140341043428 7.53337455884144 6.17406677486134 5.66853110068083 6.09743270790375 6.58341914013544 8.65423978499868 6.68037593949403 4.92628868123684 6.16709146039129 5.92512394459924 8.02532154594779 6.42925559843761 6.26424968334164 6.74735721230079 6.3811581025713 7.89339323052769 6.18908726676139 6.47755776554605 5.90075677772188 6.08588164494279 5.87864875996998 6.16947933933544 7.02628456888307 5.7660401630188 5.46408839502252 5.75686696844921 6.22701768056026 5.19827687583516 6.45578329618099 6.99744204467854 7.03612452066957 6.6771889824779 5.68712647652087 6.5127132407563 6.90885789491705 6.87052141202547 7.07013448633675 6.01140038690799 6.2713783220997 6.50830964303176 6.18331280606648 5.5376754356871 5.99559571664276 5.96212758649637 6.49083528579381 6.00465733186257 6.46667602348567 5.30615078576301 6.53086715948439 5.999830664327 6.12109481144937 5.71691937366472 5.42043484616301 6.30931368853554 5.48215356396623 6.60913889474645 6.39170135210528 5.75695085541631 6.40290765733572 5.71664447614172 6.79139658010874 6.16324929223909 5.11387925533886 6.54141544322379 5.62592891744745 4.6319147963197 5.6909366396572 5.46080290173639 5.97236643149392 6.03766810897585 5.7631702984881 6.12156552976204 5.71765839801531 6.22818277196737 5.67006934094627 6.41032025907993 5.61079269535644 5.73759184869316 5.88264193971431 5.68099135058197 6.05657650317499 6.52964568868515 7.04037089728861 6.69365055632457 7.68967281069678 7.19350901152597 6.88822188519515 6.0001251616807 5.74083732857026 6.0117738305001 6.62617471021587 6.42834381889515 6.11420172734452 6.69009234839407 6.43177468036941 6.08765930566762 7.17497223515922 6.55746072787151 6.72816488118662 6.17130213295968 6.75554767009865 5.893072133136 6.79352075213295 5.17656642176293 6.13487413070041 7.14732432977604 7.28386133665052 6.25522860644498 5.44791096642978 5.8403704811952 6.53915383320672 7.49169981706875 6.80175587480287 5.60944057354518 6.42663562943532 6.84672874893677 6.4114748553571 6.25108238495681 6.38813109212401 6.67381070633887 6.50046959040511 6.67588908188068 6.55961227906665 6.03725209510409 6.01412061277478 6.1762430738079 6.33373092304802 6.2022386838135 6.62246014156095 6.69185446783099 5.93793574599654 6.60813285685711 6.85837263466255 6.428060860236 6.50062834714248 6.47093536918838 6.79077908982967 6.1474885655091 5.28264306016816 6.53304271177501 6.65993504160471 7.44020080645199 6.74530611473879 5.38251775769766 6.07992805957126 5.45667075841334 7.28790553736831 6.47269975184666 5.94146904480859 5.90480350312902 5.63046776395336 6.59678261966454 5.93934883727298 5.32001939049439 8.08400347792907 5.99159582542454 7.93775661358393 7.06918605259178 7.29404192547467 5.16663022182144 6.08957459045198 6.76828365274763 6.21674686434991 5.72877486355731 4.87964051764886 6.09921412140134 6.61980834856389 5.77541832171946 5.45844752727978 5.47056509753634 6.02635067195316 7.14060952362502 6.74288782312732 6.17532953830611 6.56078134830517 6.07379099071951 7.15998401893283 6.93399902059436 7.40218480715331 5.11621008380981 6.42109463801003 6.5643329085188 5.56501344114471 5.45456654796413 7.69131577826802 6.50185653103526 7.84889601984818 6.7632897185622 6.22602676311008 6.33720083704207 5.71981904782567 6.19251812421913 6.03194296149965 5.95233372137244 6.06742856010274 5.53705886602934 6.96153262730234 6.92960685942988 6.37754511657159 6.02706340488969 6.9551157810598 6.28779926567418 5.53193380473864 5.85534608737399 6.02598602820445 6.01500361718555 5.29793261183227 7.37813622198279 6.3168649127288 5.26772499099245 6.45593263623781 6.23562806782402 6.01255406715795 6.4204507271061 7.05193409450148 5.67859222312273 6.74888796903141 7.5550400561203 7.02991114511569 4.32805578955518 6.31214223070161 5.93046955304012 6.05220443829919 7.44634479457483 5.98540676833381 5.96695741993825 6.04965409798938 7.44474903041832 6.51946713813223 6.63076051330763 7.23792109623936 6.51570012551927 7.00203446830707 5.83628217731395 5.93305775744307 5.5907749440655 6.79901113872095 5.41187926202053 6.10755043780981 6.27316856197849 5.4700341613109 5.62511908783666 6.35260632022939 5.50978304778953 5.83710539659778 6.85072122189642 5.98031217937892 5.34942425826156 6.37569392964987 6.24143163291295 6.10649053375653 4.81372286436573 8.25421008303497 5.22696707918322 6.82044441888578 6.04863000790345 5.62184265877463 6.67990517730066 7.07129541343259 4.89447487002176 6.68957011165552 6.84147365466824 6.43789717432484 7.09798027894866 6.65626683696851 6.20999395447481 6.20978346632875 6.93973322184668 5.78380038160473 5.67789933285773 5.51055814050333 5.41426132005201 6.44963427035075 5.99601646734653 6.5847824108666 5.51227106738435 6.62415437274041 6.42316832702797 7.50179679940071 5.64200025285419 6.32492094824388 5.63740144198793 7.41608661724085 6.54441352372995 6.60504726092563 6.17794741147757
Manes.05G159700.v6.1 5.97036234766035 5.21186817014204 5.52857544202797 5.47991690949757 5.08648901616659 5.4912825306527 5.64400087332751 5.40750289282642 5.6739809620471 5.58180204155515 5.34697820774253 5.60622618797517 5.27995330730039 5.43409565973369 5.56892298564149 5.16702246181639 5.47082451664379 5.24297715705908 5.94842840250443 5.21095998477064 5.24160608190644 5.24607230770033 5.1383277195669 5.5016403372715 5.47517922667755 4.65658363112381 5.42887164882368 4.99156164597888 5.2192766897157 5.76582992469283 5.43749628097389 5.23726134154243 5.06117445537185 5.41558432026007 5.79127730409213 5.12733218812251 6.45976232538264 5.37157767359672 5.39599696211709 5.53330756342369 5.51166075157807 5.83658597519464 5.11493609232955 7.2469726316428 5.72024160973003 5.50709609231901 5.72281373156177 5.46227317872757 5.95225615714017 6.12487511898977 5.47302488225503 5.8824041056515 6.03494658805264 5.83312838244376 5.97529606493589 5.38111420023439 6.140411937928 5.63159617395706 5.84676841273011 5.37080033013876 4.84432092204236 5.81921750685159 5.45210525919135 6.32364397525139 5.73459146658736 5.95067392415797 5.81373318502975 5.03344696906225 5.75011160479602 5.27806337257466 5.38080059118671 5.58214652020877 5.96738663132097 4.68113159220027 2.59979625578436 5.85343378062351 6.05479309803576 5.68060794746986 5.01599018006489 5.30480225923361 5.39416711912797 5.907557844764 4.82857451874254 5.54568458511421 4.58666631545465 5.76270812526876 6.1131975125895 5.81624689612112 5.51943807772386 5.09545656078929 5.75452742894796 6.09410337521321 5.06228421857198 5.84999235522714 5.6713578930303 6.11220635142498 5.2636346189024 5.83777271048304 5.49350612170495 5.25721682471179 5.30571362551373 4.78362963886863 5.24281797996119 4.99118321952101 2.59979625578436 5.55053770960369 4.74693382472409 5.15774242458363 4.96908323725471 4.93758299983011 5.16866993965856 5.02890058805073 5.0189425465449 4.51424071057971 2.59979625578436 4.59493369511658 5.42054455779367 6.00158708341574 4.5389126576014 5.95501176209823 5.31958109101649 5.20161844271178 5.41514279013275 5.49507066963895 5.61024797997921 5.4773244400713 5.01779770916648 5.20481494461629 5.0046027953583 5.78005465950469 4.38318551186597 6.29017583248393 5.19571661177661 4.97138159743234 5.0938900785733 5.36052043295441 5.35731430249694 5.21353701448045 5.30603436910558 5.45171223525763 4.64684458148528 5.22048392663617 5.01360447922682 4.74662794098292 5.78483958858622 5.60874825047998 5.16335831463354 5.82298371539537 5.66805760634679 6.46902882030237 5.82199596815842 5.58026080385076 5.68238582000035 5.54600160852616 5.89939912004565 5.2485195064907 4.75529956405342 4.86937848385996 5.43036339415517 5.45665376097822 5.65703455538154 4.80356037570677 5.43779295075809 5.77484830014062 5.12092151505418 5.40453536368314 5.29997013971434 5.45141970653953 2.59979625578436 5.46875355164175 5.67344873190965 5.41364150747775 5.72965801020654 5.28603852228969 5.9967120623662 5.40439766182354 5.36812419079688 6.12679689124849 4.96860830915736 2.59979625578436 5.80942520622107 5.32057186310626 5.46721746577179 5.63374218218783 5.54959270927131 5.60669343068537 5.38351174949318 5.12125583808116 5.17431326143174 5.31775198368598 5.68996261604128 5.43546481703586 5.72796359741878 5.68703004616422 6.56058465461953 5.83175223349882 5.61129949559923 5.6399318780157 6.94227873411552 6.07156587996352 5.9516542951543 5.92318292531602 5.16048036698325 5.71867784886669 5.35930577784675 5.95061090600403 6.39104106824732 5.60796738214114 5.93141671947026 5.57635896485776 5.56640891430587 6.37476095905869 5.45793759638973 5.54263462480025 5.06698148608036 5.85282742553643 5.61701064083723 5.00883562439136 5.97145614305537 5.57136299309213 5.90875276341167 5.59195348819771 5.0875078214305 5.3320783844906 5.97038804690341 5.39689795618341 2.59979625578436 5.7968602520107 6.22104387466086 5.00316688804566 5.58385300218585 5.42286827911898 6.20417317099551 6.72729485269868 5.78616374283961 5.69466772147 5.68629362150966 5.74287888483312 5.86223386702595 5.52761295318013 5.38991735429546 6.19708134641072 6.27142796890367 6.08697825748759 5.76144761768094 5.92677095196971 5.61438582749572 5.54356595410493 5.65744094987164 5.32270737093978 5.57914460386499 5.81884119146275 4.66602826121674 5.91912900394266 5.50213520583088 5.24409495948523 6.32025749464405 5.35097259572573 5.29555662618981 5.41373513621487 5.56147466914139 5.73447300303401 4.94744357183592 6.27973010850885 5.27900211299807 5.41037511189612 5.32156427918239 5.14460399130957 6.10568785824971 5.09984903476886 5.29535016456064 5.89832391746687 5.29877559440708 6.51274683965945 5.07199364316602 5.27723366380306 6.08846735062267 2.59979625578436 6.64811669210088 5.62072103509534 4.86827976463754 5.67345903774226 5.07972207540932 5.69024249329956 5.99020439315643 5.91617579098447 5.9581123872403 5.4423356480571 6.22100417339414 5.42255759737932 5.85263604398535 5.62522462766417 5.84255130657481 5.79402073917046 5.74649532569952 5.04156407789568 7.3036162651924 5.69010519228436 5.61188851665763 5.81222785192896 5.24000767437712 5.32402808530141 5.82758637155272 5.88075698865748 5.67175569295224 4.70725935774273 4.90145177247992 5.19432784548833 4.53658622270278 5.0819504274981 5.32265495174394 5.46420623271737 5.73222378647679 5.55001778634343 4.99902351738656 5.42185669638169 5.75358046107652 5.03979949222075 6.21158499488108 4.8110345386578 5.79011161708357 6.31469822477183 6.35580732016854 5.67713046042698 5.86035540340179 4.96965848097399 5.08101288255378 5.32219711271604 5.20173360884877 6.93912204024454 5.67513349094238 5.39765202937355 2.59979625578436 6.15520878243031 5.6361987439358 5.72937487997531 5.67315047741855 5.79484653670306 5.12846213750873 4.95289935935475 5.06899022671072 4.54807081784639 5.56400321347857 4.99523479797265 5.10053056849728 5.41194083349376 4.96539091588027 5.38203704380484 5.72949990693337 5.4758811769356 4.77787490200202 5.23526086342854 5.91703811923439 5.4589875704065 5.7765779855465 4.77915617599388 5.51823138421788 4.9192311303218 5.6894033767634 5.36881538570789 5.470751383598 5.93607361007236 5.0909922103401 6.14742380236301 5.33262970889482 4.60363985247665 5.34439457766603 5.4150783469457 5.16559384181389 5.28528505252515 5.09561590778778 5.30357540232146 5.28104279936183 5.45176862395066 4.71005479575199 4.62432343837718 4.87124260483155 4.83933524799851 5.18046917977535 4.23542959364839 5.25946425962596 4.55690792811646 4.63134603693162 5.28198270947651 4.59517568161447 4.3295888853896 5.0589744712975 5.60638139105886 5.35701957578819 4.49664318997785 6.84083910803459 6.350357264757 5.12196276423814 4.03287503074016 5.66755577185372 2.59979625578436 5.20089520254968 5.30659119903316 5.31479017318281 4.70719200330589 5.03328053919215 5.0952320839108 6.60309479972439 4.59258013745058 4.80325821802079 5.06189187890146 4.74758252348221 6.08060206741801 5.65344813992921 4.9961320471354 4.81533626129093 5.05720382699771 5.38972858820664 5.65279083057388 4.9176803869693 5.00522612675613 4.65411582267019 4.82971573799936 5.30308655103378 5.56685144875299 4.70964659086978 4.97110294583287 5.44034820186319 5.22030442646892 5.86793717812098 5.08315566702112 5.49134085205422 5.65581675908603 5.39620637869774 5.50442143095686 5.4280028923171 4.92460846940832 5.64537161332468 5.25668237811032 5.9696144988693 5.92948071422443 5.03734702653219 6.22083522467875 5.84429204819684 5.99945007592002 6.14616968950625 5.41713789459296 6.1955323683923 5.6992376785682 6.1047965834686 5.75482980136494 5.00025699897251 5.37359728751047 2.59979625578436 5.15829088116145 5.6460546578199 5.22775114418542 6.11937601486891 4.73446215196151 5.55162813835665 5.01375455838448 5.39851726125336 5.32017662855281 5.45845578696319 5.45989726917981 5.58574887246106 5.46093294325653 5.42218558876283 4.82046107892288 5.78813146475851 5.13748362977529 5.3007362613416 5.50680556514614 4.86895165137084 5.25723810673797 5.46360385184953 5.332464065636 5.52971811360362 5.23485080506663 6.1456051573677 4.91177054231354 5.20324204622069 4.93578006322342 5.37519953155446 5.93393817921789 4.41003778231333 5.47649307874282 5.03725054978036 5.97010178001952 5.62539214475825 5.56122379329412 2.59979625578436 5.43554283881516 5.70919398030249 5.07496810981493 4.99571283513119 6.17689945598513 5.56375544784152 5.91024732329914 5.50950355240563 5.0699342433925 5.34249394278509 5.340745603685 5.28477794078744 6.28100218956361 5.36971899000653 4.82604769687984 5.09303860419685 4.82570022578084 5.79878901267052 4.97848815819414 4.47730382235401 4.59877112699625 5.49371291053123 5.24905046136508 5.07380128529542 5.2426238175524 4.93011703138554 5.6419401984611 6.03415953327606 6.02838160497965 5.7491603044465 5.46011610810162 5.70352611893651 5.67589542754009 5.59067476462932 4.59305654243242 5.0008265237219 6.34603565004347 6.3577465488896 5.05562289918963 5.22012109023241 4.54705054103186 5.67900947847453 5.37124914062615 4.78782449933687 5.49138023948966 5.19899287258459 5.2686356453218 5.97195438268602 5.65340506691288 5.10883994410219 5.50071598559693 5.45677810667128 5.81331599300698 4.69171528271106 5.65789435927011 5.07372310686619 5.31405802615356 5.29370628477946 5.16342352552315 5.5516261517836 4.98158708586034 5.39402225110326 5.68992205028173 5.9954090604504 5.38379313826976 5.25227420038632 5.69335040466583 5.01506268235062 5.0428535825776 5.61050058512472 5.50505001887974 6.96505129996409 4.95969452122999 4.44628816343821 5.56999347210844 5.38311234372799 5.041664820486 5.79288319666025 5.8319228926628 5.5396889645878 5.42491176819512 5.66318053422611 6.80228139581148 6.58044400639697 4.80412950311404 7.28805545437756 5.47491603724318 7.23999254102083 5.89343979827181 5.73373728119356 6.56789085717504 5.33431642419096 6.44199492387371 6.18998391222266 5.60716557760844 7.27314286567746 5.74016611737239 6.34357213140293 6.13559256909138 4.91531722652645 6.00475817127267 5.61382764665572 6.45413763891939 6.09196996738657 5.92332936491875 5.74200056563452 4.6717556941788 7.57318850634614 6.03725209510409 5.97077640737302 6.26488916892787 5.30754705280165 6.73250634244406 5.21243196274687 5.66283132844174 5.93793574599654 5.92574524023164 6.47542027184542 5.66420509932038 5.50576642209101 6.12946702038086 5.38774130070002 6.39252759980164 6.2841709881275 5.45548273858048 5.52445889707807 5.51900843645954 6.20478045884946 6.36105241595049 5.45295053203252 2.59979625578436 5.48759832870568 5.79092973751661 6.13438779609862 5.75590953937964 5.91817401439427 5.58907468984216 6.47143747817327 6.43347148376357 5.83703219094806 5.21631662540804 5.6611283470594 5.85084255749204 5.72440515974775 5.31601952584516 8.04294112498858 5.93974519364861 6.5590890581899 6.16773682982273 7.87481361947007 5.77265242356422 6.25911551928993 5.82088375856872 5.25070360363951 5.73585342830463 6.81164301358407 6.19476900329969 6.02402778086421 6.71720704428107 5.67836226012773 6.62057721371035 5.91479535614665 7.5656217077379 5.76375688268983 5.48767781046945 6.08864149222504 5.08859045670934 5.73294827270607 5.82185179498485 5.56375482471207 2.59979625578436 5.45606577723541 6.85617988895238 6.28606989098569 5.88560253042069 6.04554341774294 5.58976495580055 5.10578586767213 6.00295711563472 5.69398149182668 5.08458287460306 6.36778658756992 4.99240002341224 6.07149808226457 5.8629695073874 5.2357607595704 6.33241282830877 5.82212311413538 6.39566607917754 6.04144841424771 5.47880593830052 6.4115599286406 5.54931869025199 7.5955819227168 6.22673108696764 5.34281363456388 5.88548170279638 5.41793045724823 6.32922173625291 5.37325073172936 5.327801595328 5.43284111539091 5.29751371497355 6.314152850383 6.54870635101496 5.39055843164838 5.93046955304012 5.44146599018984 5.81290849351107 6.09158217323452 5.88547067185175 5.65669272752674 6.08826363737655 5.62423639351936 5.65594934964817 5.82513788148713 5.84230740202519 5.4147026047959 5.40545749184595 5.54686716648942 6.18997826305348 5.37416181624673 5.91558678699211 6.15512611918298 5.94704768409841 5.12022857085938 6.01099354252307 6.02003100430046 4.64320184294799 7.68058369998116 6.1406743403719 5.7475870375431 5.24535155625122 6.12579551545806 6.22870839564015 4.97875319061704 6.19528648800763 5.49212560812764 6.91509907247452 5.90575983385417 5.55867432570325 5.82537118729661 5.44952881778775 7.57342966941657 6.71628927397744 5.83812852372952 6.15069490823907 7.63973812374382 6.65393539211731 6.3191830566973 5.76986004089112 5.86506720853662 5.60919072209772 6.32901250980886 6.19998826442159 5.06517079858433 7.34610079226389 4.89805200281745 6.96155075798114 6.80993224154696 5.4170509182054 5.17370766643488 5.55613332223111 8.13880025076788 6.73037131980073 5.48275520836539 6.30089663422652 5.60306077694954 6.43475340266547 6.77348693846184 6.25806662143056
Manes.05G159800.v6.1 7.43740197821182 7.65001717063422 7.28647225870511 8.39036637319335 8.61789123086066 7.2483420633391 8.69607688028391 7.55559106339524 8.62688396426734 8.72037000657081 7.48518342053512 8.19305679460603 7.36200762345361 8.36405482941668 8.80891636607037 7.88463538735322 8.55960437331443 7.22797717981383 8.27274687454488 8.06858681601059 7.41687427914285 8.59204212701902 6.88704014068429 7.89615618128355 8.20857041713143 7.46255689203762 7.88561884412217 8.44179875299725 7.90976948322289 8.06222346668891 7.91033191593779 8.11106459809008 7.50837748699653 8.59998457786402 8.75749850686444 7.65156287004301 8.54251555304292 7.64922841110643 7.54171651959509 7.77579477991469 7.61813929978227 8.40676693870777 7.22222279380184 9.23716123022195 8.27880434212398 6.69459603063429 7.48527691700598 7.11362443179646 8.07123079669195 8.67517155497437 6.75572383747435 7.81391058043933 6.57290892082587 7.92697893937123 9.08588478362295 6.86964311320662 7.81025569598296 6.99975378422784 7.86005124072768 8.96929283953559 7.1641791346236 8.00730513786145 7.1403496895791 6.83854735850463 8.49609356748706 6.88904572248345 7.54127392555523 7.14282003476052 7.80646137292354 7.89573082144691 7.02545218400692 7.40241724313675 7.35885205965661 7.33560542960778 8.2560044932581 7.15410601479081 7.89514550053347 7.2189124591975 8.37737820988517 8.34863307191526 6.59573911654919 8.15654336514997 7.13763949728927 8.72078518433942 8.62258220423404 7.29131406443038 7.88523873364543 7.1510248078124 8.23732837237668 8.91784346251037 7.53801717237988 7.94237421699559 6.54784725459435 8.01036834145992 8.35969191497654 8.06217283737105 7.3763341495056 8.18201464390653 6.98492916303658 7.77865256397399 9.5650759609582 7.24794839323265 8.12470828463367 6.44263726864566 7.97201391114839 9.48764085372904 6.92213196352461 8.04662590964537 8.05312075130936 8.86042832868962 8.81887543677294 7.47232194373507 8.01375997686835 7.42859520787834 8.17562160087717 8.37547972211275 6.85342926953669 7.9432549578012 7.02320699212886 7.90837139415587 7.79562793777782 7.97991088157778 8.11439171403341 8.05612263196731 7.67446828807353 8.46022010478007 7.23078570433042 8.89363987233907 8.45115445618786 8.37316220721168 8.74152073406823 7.16044599599089 7.78364939693424 7.19333446775867 7.74221306618142 9.36940544431345 6.96508492248512 8.05282316608464 7.08281824512865 8.64366206504256 8.63101101788505 7.71264597144174 8.00631956509026 6.37952556973599 7.6774971363195 8.25579171798387 6.27238287722463 7.60670507479973 6.59319206250796 8.31976975731451 8.55769064869888 6.94558272800788 7.71576405681123 6.36536861888823 8.34512460557492 8.16555590689735 6.3384616765662 7.99753266134229 6.82429936852956 8.47327089244444 8.94405385554875 7.17814219823382 7.59526236975269 6.99713101899135 8.85754385407596 8.84365860687855 6.45351934913046 7.86608706426023 6.05100434830062 8.41754292206886 9.07987428917612 6.86937560167543 7.82434988282357 6.51461924139853 6.7144493604487 8.41527084284782 6.631342658009 7.68256746096173 6.79165990955763 7.3090586589855 7.88268671836548 6.37505706927627 8.37390691443276 6.6192088853211 8.32734176571806 7.78355626436215 7.45040394970745 8.07753231796433 6.79368660545489 8.05070190829919 8.38243535756719 6.21933265264548 7.08047149518075 7.95109710809994 7.06133416885763 8.36994848975418 9.04057990462699 8.18783899247667 7.79274612327771 7.07943176062982 8.86424902632901 8.64621311161011 7.01669985776034 8.26547845064196 6.21745052991315 8.90102747975738 9.06110174807194 8.30861156092248 8.33204970536636 6.41787123958186 8.65138307952062 8.75756983656625 7.82507868138089 7.97413457438342 6.92275018074078 7.22221662568579 7.44139635195587 7.95839997101201 7.54602629300583 7.01068742755017 7.95965916650945 8.56501095913959 7.8314102994743 8.46844533272388 7.05737986693096 8.1370252672587 7.61217391480916 7.23901087571403 7.40361499501239 7.06618113103368 8.30774587645008 8.42010114694991 7.61344979449126 7.76272097567989 6.75231318431216 8.67382654042998 8.23463000375121 6.50276983998808 7.28609190140796 6.7084333773197 7.7852820984689 7.88060636768287 6.82173131845247 7.4077782472639 7.28932877830724 8.04657082412966 7.91600150981186 7.29946868924394 7.66208492007562 7.23790882568279 7.95702590961284 7.5476034822271 6.27345235037307 7.38416237384525 7.29984635846545 7.38254842890376 7.21298642078475 7.28314209886898 7.50938193491848 6.9260414808254 8.2067392368056 8.18044559136387 6.87914277380106 7.63057773333577 7.12224888676049 7.90830328447101 7.36999804112677 7.0999769390711 7.53475108672239 6.60593019976311 8.26816516744227 7.85234558466704 6.73962053630167 7.25337384934264 6.77235949586978 7.61924388658289 7.5868503274316 8.0565317600251 6.01521956681878 6.80824057297055 6.43520009247478 8.65268602216242 8.53087902324268 5.36512103490573 7.7944520233657 6.06222084923972 9.08984488545373 9.00953857008131 5.05488823576288 6.99010470000767 5.97180086409056 8.02649595787306 8.5846125836446 5.58631627317585 7.14893796731327 6.25359482777348 7.97174436775383 8.20421238188312 6.11714817618039 7.81096382522708 6.66669913975905 9.0355917657591 8.24734791478702 5.76713606225457 7.48132415563049 6.15034399032163 8.38381584555198 7.65236746409274 7.11413928278053 7.82720349760554 6.27633565086355 8.38517668035141 7.81258764642358 5.26006479636822 6.59983209257347 6.32998620853198 7.77098921224161 8.54372966874966 5.53356890502309 7.0089877089175 5.70488130659888 7.94024849835421 7.3853597497986 6.47400311170787 7.52527284686738 6.22406605219019 8.61718073292503 7.89585117804525 7.35598704630712 7.94846558948501 7.79109561711706 8.12684262096625 7.17295988287586 7.18145883064933 7.37453880089042 7.42902400226362 8.37055023704216 8.18492212353275 7.74926215085639 8.26115088318437 7.74682594371155 8.32278518868769 8.46102818896471 7.46006680146065 8.08579366418496 6.9946337672638 8.60598975006489 7.79817654186085 7.10620038532601 8.04910599830493 6.58899608877933 8.75465107845534 8.75765532031988 7.66306225483528 7.99668157701075 6.95035758164739 8.08813832375964 8.36499878172376 6.00557961754296 7.02641606465047 6.24407772192108 8.31354254504585 8.101277234436 7.69893627689798 8.34593025847539 7.32062961196148 8.32013967953761 8.06926143309742 7.08547774974191 8.03518528422012 7.2516848148514 8.72384273536095 8.37867227939569 8.72615848014423 7.59951400988452 7.57803813029901 7.4638653655142 8.70504829145583 8.09641019367198 7.44580114846823 7.83975162265346 6.91337841052989 7.73718326029603 8.52304679197096 7.24635816380307 7.73366473488776 7.17680976047325 8.38988601906353 7.73904851270915 6.23361655297745 7.22725539505022 7.54475845129738 7.78641910993956 7.54806132143385 5.44422092105974 6.69849091374809 5.75476075407965 7.4838959061929 8.14017565258842 7.19637996765696 8.18628429905019 7.0729886777863 8.46716878433541 8.41080050499343 7.76989913502825 8.15402986223502 7.55429035072864 8.78224177287181 8.72413768871859 7.89989583944937 7.7725479419579 7.2733505976894 8.47871261362982 8.5607560985509 7.51728179164766 7.89868576428754 7.0238089655573 8.63170701565078 7.67924821361519 7.58642662167719 7.84176958474366 6.98963053660206 8.54370447925992 7.85432357138523 6.82441569707058 7.73322641936421 6.77558130829277 7.08994390308524 8.42647094147381 5.34525956447136 7.05280238203267 6.12864005504548 7.98373094806258 8.15163251714219 4.97293692702271 7.27004855561594 5.68812542607779 8.68531228209766 8.56898320117119 5.37089402776143 6.80383636443959 6.75602919367602 7.79536928853967 8.21848713251415 4.90570579055344 7.56407087615678 5.74138073254004 8.60255543800154 8.87297211482359 5.29009911414626 7.24360058692918 5.74319787979095 8.82475344095356 7.60376681180924 6.88878253874488 7.22181339463711 5.91525488813709 8.06380485500071 8.12245047697531 5.34982762298967 7.41376304412368 6.78212594246465 7.49597984871259 8.16550732520646 5.01077808392951 6.70119007889855 5.43678891786783 8.1793043438474 7.49499330657737 6.80613614304766 6.36890635175 8.19396717576974 6.61709335286986 8.19098925258901 8.71458601688242 6.15658507251196 7.33022550863547 6.49907148286896 7.76347004114115 8.1223602963054 6.53471873615107 7.44197709883348 6.89841415336465 8.83647369464597 9.12827661321675 6.94748714261966 2.59979625578436 6.95228857607512 8.37288466549051 8.42092883366742 6.50621508070699 7.67515804981879 7.17885974565916 8.04167243764157 7.75233020608964 6.92357255737257 9.04215624848184 6.53209499636265 8.20832983982845 9.53830736689993 8.72284470626567 8.63250007169232 7.64814333031905 8.01605578049183 8.29870697963388 7.61584582433574 8.63739966151303 6.98727797546663 8.49981063165095 9.28675577330078 6.85385236558381 8.17786621996365 7.36908883289805 8.97893277778875 7.61559719771851 8.04750357878634 8.20977512836133 6.67429137363765 8.95335144506087 8.87282320226403 8.48524733947583 8.50738550503745 7.28327476692875 8.29916828423723 7.61389865392102 7.66409597694752 9.01096315925087 7.4351800210637 9.00856032555123 8.32569856238282 7.8676435436257 8.1884086522884 6.91270521629755 8.53714062903409 8.35120184817342 7.69095351910333 7.80086938328622 6.06105436779405 9.11024426604458 8.43044543677145 7.35147644022466 7.4639852190146 6.72233608607329 8.45754551482164 8.43061886275815 7.86809803535207 8.02310971631288 7.52851857426086 8.16245964334039 8.39711052287914 7.65776267855601 7.88079867476963 6.9786639878311 8.39276873044273 9.38867981478479 6.78909796859972 8.18101394262597 7.44588899935786 8.31014066729871 8.8111267158275 7.287135703781 7.72832458782763 6.83874385647681 8.40497728491764 9.06471058274191 7.57535965610444 6.69290149923282 7.48904750202027 7.22558633490219 8.61778038503898 8.7428489293239 6.48052279661847 7.28805545437756 6.70968547422472 8.6687030135637 8.69368057955919 7.1094531748446 7.8575106948364 7.02328061259908 7.92449518401074 8.84077030368811 6.19195987000179 7.29427221167781 6.93105457914082 7.85746137547163 7.29120528130995 6.35528537110334 7.76507368701033 6.94077626547447 8.08836295689692 8.71870072044735 7.15198952325622 7.47228268913639 7.12262795083653 8.42510254892007 9.07436472836008 6.55747456385491 7.28587724220086 6.98966893536351 8.70796284860164 7.21676307458031 7.2636828166893 8.01806417726665 6.70350865452391 8.38228367571892 8.04052701357508 7.39567149907581 7.97112277320603 7.05267381431662 8.97417565876341 9.2160624370949 7.6885847229376 8.05628625828598 8.01094364412993 7.9799309226986 8.18722814529146 7.23765678460542 7.45168338338855 7.26429266636197 8.40812898876559 8.93413891104381 6.72352194978106 7.6786640888181 8.1516253270268 8.33766897907212 8.74613449615794 7.59388451554919 6.8576167369062 7.64328092429576 8.30766818888143 7.63247202792576 5.9792121812102 7.25901000089771 6.30314544821871 8.32544716958427 7.5715094866541 8.22750497308722 8.70628390827967 6.90765595148242 7.53301024333796 7.92283492365052 7.00674025523278 7.10943436102941 6.59555253386747 7.66837856880777 8.01513073164112 6.48850846408966 7.47275576012871 6.89379923956398 8.23812051015364 7.85866730879202 5.74703085913818 7.44987032781855 5.82322109701689 8.35768875505676 8.62682647411953 6.0982927240393 7.02462233207882 6.86655907849074 8.53680040600393 8.53453325084917 8.06635709537601 6.53339442359835 7.36272776116801 6.77971160254785 8.39343321223286 7.76371596625393 6.73329216250531 7.83904633125144 6.85946024278454 8.62911250439487 8.23706545641797 6.90673539991513 8.18040104327747 6.95727539020726 8.11943358862161 8.05192782043484 6.37551942699283 7.90091812558469 7.52648268776949 8.52251734344168 7.98811211826721 6.84861284712639 7.48597057229406 6.31033704879075 8.18637346076523 7.59395663218736 6.98234878994425 7.66875988261128 6.76433684221254 7.36363968804472 8.05340636593214 6.94387465769376 7.39288852007689 7.11715907135889 8.01388353197326 8.01974708886257 7.24146164946309 7.66186983307327 7.00308043868851 7.92449299562184 7.73236910322041 6.42497664480229 7.50271709055513 7.01241274860058 8.3822455918656 8.37329561011502 7.92771968563965 8.08916087233293 6.9678806017641 8.13159352204747 9.05749737203945 7.38274387101129 7.35580161489138 6.8407380222248 8.39296199924657 8.30207413185431 6.43845547623998 7.14224266803154 6.75235952138816 7.94572583221303 7.87681516406014 6.85978373175367 7.7718334374924 7.79215918812344 8.54690409971224 7.77305964515719 6.32947302620127 7.6069616051877 6.57302698156631 8.49940389891835 8.08460383488383 7.03605128050791 7.47763838749177 5.61088024143791 7.04235422067422 8.07268282438942 6.37779392759217 7.7914723769726 6.6710224942751 8.23405704369148 7.61844144534233 6.34683059573067 7.8772819691519 6.67205488514199 8.56206597842503 7.91666246658866 6.80610474480267 7.13731331901894 6.62726540465225 8.59885686577544 8.66591549137584 6.73029968785943 7.6717104904319 7.10474115811204 8.28817275140945 8.85117512867272 8.07635341763295
Manes.05G159900.v6.1 6.17952383112048 5.05501740459808 6.26597875985947 6.77261248189803 5.85705410721724 6.82955092314732 6.17588047078085 6.22467057070169 6.38849434796488 5.26959566452779 6.11582016083669 5.39840089233896 6.68225882937888 5.5047903944807 6.16613963721829 7.20006849221946 7.41274199509502 7.04514390563363 5.45495785828789 4.85754408369782 7.41687427914285 6.39949928820977 7.41697960128106 5.76441195406632 4.56504331854367 6.06354012779529 7.11008931325262 7.09721512301173 6.86132076650774 5.55048807986217 5.77249514912984 7.80293073051023 6.98372667031174 6.83845823855748 5.42253030621261 6.83299497476755 7.11945116569176 6.33870580888587 4.89079863991738 7.45253034943761 7.01060401806294 6.92525006331978 6.50294037482956 6.08764468882195 5.59758336516568 6.61798068050611 6.42363209729981 6.37048603720997 5.2813839729124 6.37669964448827 6.94848105164642 6.90243620728188 6.25333527746214 6.25754539275414 5.83241817762191 7.34588547035948 7.02786064154961 7.21221660697593 5.81484968262192 5.37080033013876 5.14375562000156 6.35986098633823 6.15591600040038 6.83854735850463 4.95107348026378 5.84462794730476 5.34895540066534 6.24507025139674 5.35084337223203 4.4971504729167 6.65618917125908 6.5063717310313 5.32649354912661 6.15908029961009 6.53526458751034 7.46084860706243 6.79583106954619 6.84078531199421 6.39815666910512 5.38810194040041 6.78889378039368 6.79690915420205 5.47615202551044 6.14602943969954 4.67896024049718 5.63219250990327 5.65010767401873 5.71588520711661 6.24967788202419 6.24985960023295 6.37510379539879 6.96908092851914 7.54222483089954 6.49097463428755 2.59979625578436 5.13213617046575 6.06708282450256 7.60186265319565 6.20299061647228 6.41006569841994 6.12231921861755 7.37268757549232 6.47238544295462 6.10268796824722 5.12862405186618 5.52559971880432 6.76828131854258 6.68364758386327 6.94070202444129 5.54438070850749 5.22775723977306 6.39514416686986 6.83543174759829 5.46559135295788 5.67228931414433 5.45407893192555 5.87885459138521 6.45230805360192 7.45200884665927 6.43369320376432 6.03390041142494 7.90972171731342 7.1779387184346 5.97640582495176 6.33197951428379 5.81326979128816 7.51714410448106 7.75317015627326 6.22887491053627 6.3221811848902 6.58159604658576 6.2522434428103 6.13900626826136 6.72001103962418 4.6496055046137 4.96370796890135 7.28497863336281 6.84556527592352 6.83589007854592 6.22376934212548 7.05454864041804 7.48901170939852 6.97658808070606 7.17471786329402 5.91797449668318 4.81197334827156 7.08260178828248 7.03099859712338 7.03159578016562 6.11378370169449 5.742216976827 7.12992519217836 6.65952251250917 6.21505340636791 6.6738851342022 6.84934600009936 7.39544327718728 7.08251503161906 6.88240902360274 6.14252014452649 5.8174938009547 6.63849661525508 6.974532796428 6.0338846909471 5.95039465124739 6.57700443532577 6.96171016960407 7.17401572283074 2.59979625578436 5.15560798372197 5.24436644142251 6.8159550784253 6.08553168647245 6.78763111925778 5.57715434651718 5.46907464079959 6.96094439089279 6.86685319727802 7.07380328160536 2.59979625578436 4.90781156773918 7.06995362076344 6.58486310378791 6.53632177979335 6.24694545407275 5.91881247363389 7.26588888310716 6.69700862731311 5.88069607359555 6.32300777485544 4.68805650799441 6.6665792741853 6.54921874603689 6.94902735634601 6.08913794011216 7.12996290565261 6.22155730891186 7.45309199850659 6.96963231194686 7.55450358809475 6.78558334386286 6.75178382740481 7.56494052830729 6.89514695629609 6.59242380160485 6.38673893326808 6.06043971557544 7.53973932945879 7.13525206015952 7.81532603264475 6.714923492544 6.23078007267163 8.4777739181998 7.83523566447942 7.15064006741843 6.89728847788661 6.01757634713732 7.66439888121049 6.32087187378826 7.14180159765808 6.26600446750164 6.26062431570365 6.92005306561085 7.70164902288711 5.98554155686825 6.73193101401903 6.62610404114544 7.60917582066537 5.87583798697903 6.77266629812891 6.76140123020245 6.70159406443166 7.05342946248394 6.78377399997429 7.52555143612968 6.23046346386197 5.7546805442772 8.05379562866825 6.34289312552969 8.14603947048887 6.90472482192888 6.36691058543037 7.94892453522803 5.99915438574078 7.36506917209559 6.61230075745967 5.8767285061403 7.5064670172278 6.60105870767053 7.09291003675801 6.64267202142078 6.75019932899848 7.2767833508605 6.53456757806949 7.00657168632026 6.81357076370885 5.83224570338506 7.26408587979661 6.64972942336051 8.36455211745434 6.66475732799953 6.92830046649711 7.30046710428422 6.77300604878774 6.92774215227317 6.34421332805648 6.86683208275784 7.81203454801215 6.77467147656088 7.48048687608301 6.48631106088598 4.84849833698931 7.57479859141526 7.19113485501299 7.33754371314952 6.15819181489697 6.28224271904858 2.59979625578436 6.93659893855598 7.21115614108806 7.44947735313515 6.74237826268868 6.1961446395798 7.85851958090134 7.33170708814144 7.47294857445095 6.47301184174749 6.40080129780911 7.37484755183498 6.78071817900668 6.50019987070643 6.49515818253719 6.65460515878189 7.43737756189003 7.29329536982173 7.81408173771471 6.28647551611213 7.04209046006152 8.30985589524556 7.65689901519103 8.117775002103 6.56977479343921 6.75143406465975 8.06527113257964 7.54099751903937 7.96386551822601 7.50086912942511 6.57110754651277 7.54670411436303 7.77026950979896 7.89080388848581 7.00179240861199 6.65851638545102 7.60522657853747 7.02735538502659 7.02452372743731 6.69865421522136 7.05883361311109 7.83382686466849 6.61518102386688 7.57413241636596 6.12084111255121 6.32033196493785 7.77700041034333 7.51972622674368 7.41807552235001 7.1456392035928 5.74382417235909 7.7991180158552 6.74825693935226 7.77293098274865 6.5107504009991 2.59979625578436 7.78224826242568 7.33505152914127 8.30150535009193 6.03814240109256 6.5597460897835 7.37144949915586 7.46925238694528 7.56708124132415 6.24496041229669 6.52369462230735 8.00345982110762 7.51916296380916 7.78607021531788 6.58217139342108 6.9834587338077 7.65350931259137 7.31076142876664 6.33677259147332 7.13726437450948 6.84745772110313 7.54160360860664 7.28335621901074 7.71378534058368 7.05121419763694 6.75355479997876 8.54593799424637 7.52543470665195 8.56787646343426 7.31795295132849 7.57342942678585 7.22393242168872 7.58447140872815 7.61621150051128 6.68890621357197 6.70674590062702 7.35231057096312 7.04852737860084 6.976088900878 6.34359743797385 6.46864408627187 6.11563170551984 7.68634008690742 8.21651167659205 8.14785167215014 6.85785192488395 7.52133628963455 8.24973186898751 7.40511382623023 7.1863481760111 8.33607387141935 5.90776008140494 8.3715197555106 8.10635159589824 7.36552133134473 7.08552850239555 6.62996235737366 7.46753317638825 7.30760797199243 8.35157771327792 7.24454760367899 7.14628762784184 7.74459613411321 7.61555952554279 8.16657180160785 6.67957080097512 7.07396119448494 8.52205865916545 7.46794810476353 8.18682024494544 5.83448503923142 6.70036117617266 7.98018296662678 7.37479691652079 8.12963638264084 6.79889645130404 6.12118460263148 7.48746467981753 7.29691806203753 7.71283367766048 6.39822839276763 7.10278918992144 8.08127597421546 7.56808597842392 8.07472740131344 6.80751403020123 6.27382401609645 7.9962417168694 7.7806707510667 7.59954488528327 7.07419741903623 7.31386743725825 8.0623286700582 7.74426344754677 8.51638736641867 6.47807092551415 7.3202913170529 7.74738397887609 7.17413900660601 8.03975382255938 6.7738373480732 7.35896211910271 7.71850167154596 7.11702814381244 8.25933703675746 6.82112502852025 6.57465322158876 7.87515327108443 7.07393479843689 7.68969002207862 5.75494871333436 5.6085835092601 8.21994358577331 7.31112614644126 6.9020100236562 6.12683480112449 5.66898066517042 7.13199867702606 7.34031003446102 7.48468147058194 6.23562039260586 6.92037283490525 7.8050656698835 7.13516796761155 8.1196465825103 6.55945277727377 5.95093988776313 7.83523561623769 6.58739458917392 7.80908155010068 7.24818409045143 6.40000476588529 7.40148133290557 7.09431222616073 7.89341991410311 7.04611620862919 6.89873340002323 6.7224485762806 7.11860244230987 7.39328683002281 6.70387483492024 7.54015369747907 6.93232774620843 7.51796245496021 7.13975947205365 4.93578006322342 6.90478933264546 6.51501667401112 7.7241980291762 7.50466301745216 5.61949655462036 7.05518786448769 5.41953137271669 8.62444452896689 7.27823117401745 7.43058896903803 6.67949483277843 7.26111068298274 7.92025361848776 7.64907573326855 6.85135864921848 6.83397598495154 6.02478878579117 7.4617006124736 7.75052799355547 7.38651098198565 6.62925229648173 6.91387741161135 8.15272879139552 7.75203743339752 6.88849003389354 7.11845431767071 6.93469467533412 7.64839263239033 6.74489033402761 7.31036028605956 6.41042064157092 5.50136835669295 8.29922556930897 7.40012927730119 7.25526277018464 6.10813441843878 6.07170241978165 8.25377139534096 7.11785323741597 8.32884207011703 6.5766635994279 6.52522215008689 7.78255557796274 6.93817702691461 7.47556325947295 6.55577752951128 5.62207048194683 7.48146973378164 7.44741642512426 7.20883767010979 6.66876148783676 6.34590184342863 7.62253029583566 7.0603081554297 6.91270521629755 6.19861965788966 4.8197063058133 7.31638442481244 7.05672533314087 7.42482318827222 5.83707966532415 6.16303382923948 7.7377274843618 7.58767203833402 6.71120645701769 6.25934044324718 6.84298500892939 7.94547540427734 7.34031576111994 7.46121413210816 7.2777254003973 6.17710296858925 8.59719409790214 7.45458551659344 7.54375944970818 6.47202570465475 4.7753879155011 6.07147362197773 6.5893550605125 6.83412979719866 6.74299878622461 5.61574229453724 7.13189677447995 6.9501448308578 7.09902263851507 6.9711380784175 6.17347411694703 6.24685586869357 6.70774282244031 6.97102860790757 6.55685309071921 6.84386979319527 5.51055728740154 6.62061906534328 6.24443676743365 7.24054887296556 6.01821582063274 5.97140969801343 6.74009038329567 6.42914413871989 5.20284007408452 6.70752319378757 5.97457058692884 6.99521033871364 6.33605667971028 5.27523391091694 5.95825315706755 6.50251285226638 5.60078804248834 5.18715517396516 6.79534197841377 6.55382118067712 5.03937361426058 6.00339240511266 6.13716879566224 6.67588908188068 6.36249567866991 5.48712204049232 5.87989044284714 7.81972802662139 6.72691928331404 6.47928787768434 7.34155301068178 5.72447585986328 6.99050027262983 6.94365998596389 5.18063949205826 5.44531987412728 7.38554246170231 6.92554100274225 6.45721616691604 6.52906190009992 6.06753412768097 6.77568494947254 7.2187230995389 5.84620397903988 6.08671979412655 6.01491490653574 7.66223123401156 6.26497647261464 6.21571324396411 6.54095185605845 5.45214537217677 7.00003565266449 6.92183226073164 7.25968196815822 6.61228937586245 7.11194527095841 4.36882737442123 7.78322309978428 5.00400186871152 5.12126944497535 6.20533532725241 7.47573636508418 7.02247354666359 6.24071229844162 6.9164549052501 5.47271375811631 8.08677302477753 7.25113925418351 6.25911551928993 7.08481828221046 5.77366754859916 5.85178802226161 7.23262852540555 5.99098163102002 6.89294763810418 5.0871832077899 5.72143642355781 7.02727418699877 5.46193161403667 6.46975225207564 4.8806997409056 7.40758248287735 6.20829162806388 6.98580553764142 6.03459059848611 5.06932029409501 6.25848464673816 6.50185653103526 5.7239129586842 7.02566156252656 4.42470705584507 7.61560905991186 7.3702543540846 6.20338582021494 7.759979867845 6.83572654873476 4.10371469290855 7.32124014075921 6.12120339609283 6.6451351209571 5.55687402807204 5.48401483519248 5.52423131210846 5.46682905685407 6.76789048711212 7.27357715721614 6.78978708192789 7.030703579141 6.72818843173762 6.49494356893572 6.30025129746482 7.08539633411932 6.85696596788072 6.89416459494476 7.06179740174806 5.91265003514259 6.17064995199924 7.97067576735065 7.12467257782049 7.21337987141517 6.82861181603719 6.61597105376997 7.2414022469894 7.81601629428109 7.74538207488655 6.99131647083677 6.00728738798397 7.59483328986617 5.99723518138742 6.20870499361293 5.80768547988416 4.81577942955478 6.42497664480229 6.51570012551927 6.9272073198071 5.78226409936156 6.90474151771621 7.88551344818513 7.22677705538232 7.25540461391267 6.77219994259655 6.33888364760555 7.60635783392529 6.89283150362835 7.40384471527807 6.50083395129695 5.44766603715616 6.17700619118946 7.14224266803154 7.54969391045438 5.80102851944297 5.6534641247566 7.01573089565899 8.17982347231349 5.40814099100929 7.00976071709165 6.37956928074669 6.57834854011914 6.36015071687747 6.56064367366801 6.61934234887753 6.84618076209363 6.72476320972464 6.56389794840657 5.61088024143791 6.00668292967003 4.79963571236747 7.41570351222463 7.14483470581546 6.26344747677002 6.36785604774769 5.25704007955906 7.29681989925556 6.9370013922379 7.0411625049349 5.68094340470233 4.3742509044403 7.30813799322001 6.10750489108063 6.4047682759661 6.46651714601826 5.30431856690523 6.97087287744553 7.49638897168091 6.40105160265573 7.0467901981622 6.34880183374714 5.90629018498264
Manes.05G160000.v6.1 2.59979625578436 2.59979625578436 2.59979625578436 2.59979625578436 2.59979625578436 2.59979625578436 2.59979625578436 2.59979625578436 2.59979625578436 2.59979625578436 2.59979625578436 2.59979625578436 2.59979625578436 2.59979625578436 2.59979625578436 2.59979625578436 2.59979625578436 2.59979625578436 2.59979625578436 2.59979625578436 2.59979625578436 2.59979625578436 2.59979625578436 2.59979625578436 2.59979625578436 2.59979625578436 2.59979625578436 2.59979625578436 2.59979625578436 2.59979625578436 2.59979625578436 2.59979625578436 2.59979625578436 2.59979625578436 2.59979625578436 2.59979625578436 2.59979625578436 2.59979625578436 2.59979625578436 2.59979625578436 2.59979625578436 2.59979625578436 2.59979625578436 2.59979625578436 2.59979625578436 2.59979625578436 2.59979625578436 2.59979625578436 2.59979625578436 2.59979625578436 2.59979625578436 2.59979625578436 2.59979625578436 2.59979625578436 2.59979625578436 2.59979625578436 2.59979625578436 2.59979625578436 2.59979625578436 2.59979625578436 2.59979625578436 2.59979625578436 2.59979625578436 2.59979625578436 2.59979625578436 2.59979625578436 2.59979625578436 2.59979625578436 2.59979625578436 2.59979625578436 2.59979625578436 2.59979625578436 2.59979625578436 2.59979625578436 2.59979625578436 2.59979625578436 2.59979625578436 2.59979625578436 2.59979625578436 2.59979625578436 2.59979625578436 2.59979625578436 2.59979625578436 2.59979625578436 2.59979625578436 2.59979625578436 2.59979625578436 2.59979625578436 2.59979625578436 2.59979625578436 2.59979625578436 2.59979625578436 2.59979625578436 2.59979625578436 2.59979625578436 2.59979625578436 2.59979625578436 2.59979625578436 2.59979625578436 2.59979625578436 2.59979625578436 2.59979625578436 2.59979625578436 2.59979625578436 2.59979625578436 2.59979625578436 2.59979625578436 2.59979625578436 2.59979625578436 2.59979625578436 2.59979625578436 2.59979625578436 2.59979625578436 2.59979625578436 2.59979625578436 2.59979625578436 2.59979625578436 2.59979625578436 2.59979625578436 2.59979625578436 2.59979625578436 2.59979625578436 2.59979625578436 2.59979625578436 2.59979625578436 2.59979625578436 2.59979625578436 2.59979625578436 2.59979625578436 2.59979625578436 2.59979625578436 2.59979625578436 2.59979625578436 2.59979625578436 2.59979625578436 2.59979625578436 2.59979625578436 2.59979625578436 2.59979625578436 2.59979625578436 2.59979625578436 2.59979625578436 2.59979625578436 2.59979625578436 2.59979625578436 2.59979625578436 2.59979625578436 2.59979625578436 2.59979625578436 2.59979625578436 2.59979625578436 2.59979625578436 2.59979625578436 2.59979625578436 2.59979625578436 2.59979625578436 2.59979625578436 2.59979625578436 2.59979625578436 2.59979625578436 2.59979625578436 2.59979625578436 2.59979625578436 2.59979625578436 2.59979625578436 2.59979625578436 2.59979625578436 2.59979625578436 2.59979625578436 2.59979625578436 2.59979625578436 2.59979625578436 2.59979625578436 2.59979625578436 2.59979625578436 2.59979625578436 2.59979625578436 2.59979625578436 2.59979625578436 2.59979625578436 2.59979625578436 2.59979625578436 2.59979625578436 2.59979625578436 2.59979625578436 2.59979625578436 2.59979625578436 2.59979625578436 2.59979625578436 2.59979625578436 2.59979625578436 2.59979625578436 2.59979625578436 2.59979625578436 2.59979625578436 2.59979625578436 2.59979625578436 2.59979625578436 2.59979625578436 2.59979625578436 2.59979625578436 2.59979625578436 2.59979625578436 2.59979625578436 2.59979625578436 2.59979625578436 2.59979625578436 2.59979625578436 2.59979625578436 2.59979625578436 2.59979625578436 2.59979625578436 2.59979625578436 2.59979625578436 2.59979625578436 2.59979625578436 2.59979625578436 2.59979625578436 2.59979625578436 2.59979625578436 2.59979625578436 2.59979625578436 2.59979625578436 2.59979625578436 2.59979625578436 2.59979625578436 2.59979625578436 2.59979625578436 2.59979625578436 2.59979625578436 2.59979625578436 2.59979625578436 2.59979625578436 2.59979625578436 2.59979625578436 2.59979625578436 2.59979625578436 2.59979625578436 2.59979625578436 2.59979625578436 2.59979625578436 2.59979625578436 2.59979625578436 2.59979625578436 2.59979625578436 2.59979625578436 2.59979625578436 2.59979625578436 2.59979625578436 2.59979625578436 2.59979625578436 2.59979625578436 2.59979625578436 2.59979625578436 2.59979625578436 2.59979625578436 2.59979625578436 2.59979625578436 2.59979625578436 2.59979625578436 2.59979625578436 2.59979625578436 2.59979625578436 2.59979625578436 2.59979625578436 2.59979625578436 2.59979625578436 2.59979625578436 2.59979625578436 2.59979625578436 2.59979625578436 2.59979625578436 2.59979625578436 2.59979625578436 2.59979625578436 2.59979625578436 2.59979625578436 2.59979625578436 2.59979625578436 2.59979625578436 2.59979625578436 2.59979625578436 2.59979625578436 2.59979625578436 2.59979625578436 2.59979625578436 2.59979625578436 2.59979625578436 2.59979625578436 2.59979625578436 2.59979625578436 2.59979625578436 2.59979625578436 2.59979625578436 2.59979625578436 2.59979625578436 2.59979625578436 2.59979625578436 2.59979625578436 2.59979625578436 2.59979625578436 2.59979625578436 2.59979625578436 2.59979625578436 2.59979625578436 2.59979625578436 2.59979625578436 2.59979625578436 2.59979625578436 2.59979625578436 2.59979625578436 2.59979625578436 2.59979625578436 2.59979625578436 2.59979625578436 2.59979625578436 2.59979625578436 2.59979625578436 2.59979625578436 2.59979625578436 2.59979625578436 2.59979625578436 2.59979625578436 2.59979625578436 2.59979625578436 2.59979625578436 2.59979625578436 2.59979625578436 2.59979625578436 2.59979625578436 2.59979625578436 2.59979625578436 2.59979625578436 2.59979625578436 2.59979625578436 2.59979625578436 2.59979625578436 2.59979625578436 2.59979625578436 2.59979625578436 2.59979625578436 2.59979625578436 2.59979625578436 2.59979625578436 2.59979625578436 2.59979625578436 2.59979625578436 2.59979625578436 2.59979625578436 2.59979625578436 2.59979625578436 2.59979625578436 2.59979625578436 2.59979625578436 2.59979625578436 2.59979625578436 2.59979625578436 2.59979625578436 2.59979625578436 2.59979625578436 2.59979625578436 2.59979625578436 2.59979625578436 2.59979625578436 2.59979625578436 2.59979625578436 2.59979625578436 2.59979625578436 2.59979625578436 2.59979625578436 2.59979625578436 2.59979625578436 2.59979625578436 2.59979625578436 2.59979625578436 2.59979625578436 2.59979625578436 2.59979625578436 2.59979625578436 2.59979625578436 2.59979625578436 2.59979625578436 2.59979625578436 2.59979625578436 2.59979625578436 2.59979625578436 2.59979625578436 2.59979625578436 2.59979625578436 2.59979625578436 2.59979625578436 2.59979625578436 2.59979625578436 2.59979625578436 2.59979625578436 2.59979625578436 2.59979625578436 2.59979625578436 2.59979625578436 2.59979625578436 2.59979625578436 2.59979625578436 2.59979625578436 2.59979625578436 2.59979625578436 2.59979625578436 2.59979625578436 2.59979625578436 2.59979625578436 2.59979625578436 2.59979625578436 2.59979625578436 2.59979625578436 2.59979625578436 2.59979625578436 2.59979625578436 2.59979625578436 2.59979625578436 2.59979625578436 2.59979625578436 2.59979625578436 2.59979625578436 2.59979625578436 2.59979625578436 2.59979625578436 2.59979625578436 2.59979625578436 2.59979625578436 2.59979625578436 2.59979625578436 2.59979625578436 2.59979625578436 2.59979625578436 2.59979625578436 2.59979625578436 2.59979625578436 2.59979625578436 2.59979625578436 2.59979625578436 2.59979625578436 2.59979625578436 2.59979625578436 2.59979625578436 2.59979625578436 2.59979625578436 2.59979625578436 2.59979625578436 2.59979625578436 2.59979625578436 2.59979625578436 2.59979625578436 2.59979625578436 2.59979625578436 2.59979625578436 2.59979625578436 2.59979625578436 2.59979625578436 2.59979625578436 2.59979625578436 2.59979625578436 2.59979625578436 2.59979625578436 2.59979625578436 2.59979625578436 2.59979625578436 2.59979625578436 2.59979625578436 2.59979625578436 2.59979625578436 2.59979625578436 2.59979625578436 2.59979625578436 2.59979625578436 2.59979625578436 2.59979625578436 2.59979625578436 2.59979625578436 2.59979625578436 2.59979625578436 2.59979625578436 2.59979625578436 2.59979625578436 2.59979625578436 2.59979625578436 2.59979625578436 2.59979625578436 2.59979625578436 2.59979625578436 2.59979625578436 2.59979625578436 2.59979625578436 2.59979625578436 2.59979625578436 2.59979625578436 2.59979625578436 2.59979625578436 2.59979625578436 2.59979625578436 2.59979625578436 2.59979625578436 2.59979625578436 2.59979625578436 2.59979625578436 2.59979625578436 2.59979625578436 2.59979625578436 2.59979625578436 2.59979625578436 2.59979625578436 2.59979625578436 2.59979625578436 2.59979625578436 2.59979625578436 2.59979625578436 2.59979625578436 2.59979625578436 2.59979625578436 2.59979625578436 2.59979625578436 2.59979625578436 2.59979625578436 2.59979625578436 2.59979625578436 2.59979625578436 2.59979625578436 2.59979625578436 2.59979625578436 2.59979625578436 2.59979625578436 2.59979625578436 2.59979625578436 2.59979625578436 2.59979625578436 2.59979625578436 2.59979625578436 2.59979625578436 2.59979625578436 2.59979625578436 2.59979625578436 2.59979625578436 2.59979625578436 2.59979625578436 2.59979625578436 2.59979625578436 2.59979625578436 2.59979625578436 2.59979625578436 2.59979625578436 2.59979625578436 2.59979625578436 2.59979625578436 2.59979625578436 2.59979625578436 2.59979625578436 2.59979625578436 2.59979625578436 2.59979625578436 2.59979625578436 2.59979625578436 2.59979625578436 2.59979625578436 2.59979625578436 2.59979625578436 2.59979625578436 2.59979625578436 2.59979625578436 2.59979625578436 2.59979625578436 2.59979625578436 2.59979625578436 2.59979625578436 2.59979625578436 2.59979625578436 2.59979625578436 2.59979625578436 2.59979625578436 2.59979625578436 2.59979625578436 2.59979625578436 2.59979625578436 2.59979625578436 2.59979625578436 2.59979625578436 2.59979625578436 2.59979625578436 2.59979625578436 2.59979625578436 2.59979625578436 2.59979625578436 2.59979625578436 2.59979625578436 2.59979625578436 2.59979625578436 2.59979625578436 2.59979625578436 2.59979625578436 2.59979625578436 2.59979625578436 2.59979625578436 2.59979625578436 2.59979625578436 2.59979625578436 2.59979625578436 2.59979625578436 2.59979625578436 2.59979625578436 2.59979625578436 2.59979625578436 2.59979625578436 2.59979625578436 2.59979625578436 2.59979625578436 2.59979625578436 2.59979625578436 2.59979625578436 2.59979625578436 2.59979625578436 2.59979625578436 2.59979625578436 2.59979625578436 2.59979625578436 2.59979625578436 2.59979625578436 2.59979625578436 2.59979625578436 2.59979625578436 2.59979625578436 2.59979625578436 2.59979625578436 2.59979625578436 2.59979625578436 2.59979625578436 2.59979625578436 2.59979625578436 2.59979625578436 2.59979625578436 2.59979625578436 2.59979625578436 2.59979625578436 2.59979625578436 2.59979625578436 2.59979625578436 2.59979625578436 2.59979625578436 2.59979625578436 2.59979625578436 2.59979625578436 2.59979625578436 2.59979625578436 2.59979625578436 2.59979625578436 2.59979625578436 2.59979625578436 2.59979625578436 2.59979625578436 2.59979625578436 2.59979625578436 2.59979625578436 2.59979625578436 2.59979625578436 2.59979625578436 2.59979625578436 2.59979625578436 2.59979625578436 2.59979625578436 2.59979625578436 2.59979625578436 2.59979625578436 2.59979625578436 2.59979625578436 2.59979625578436 2.59979625578436 2.59979625578436 2.59979625578436 2.59979625578436 2.59979625578436 2.59979625578436 2.59979625578436 2.59979625578436 2.59979625578436 2.59979625578436 2.59979625578436 2.59979625578436 2.59979625578436 2.59979625578436 2.59979625578436 2.59979625578436 2.59979625578436 2.59979625578436 2.59979625578436 2.59979625578436 2.59979625578436 2.59979625578436 2.59979625578436 2.59979625578436 2.59979625578436 2.59979625578436 2.59979625578436 2.59979625578436 2.59979625578436 2.59979625578436 2.59979625578436 2.59979625578436 2.59979625578436 2.59979625578436 2.59979625578436 2.59979625578436 2.59979625578436 2.59979625578436 2.59979625578436 2.59979625578436 2.59979625578436 2.59979625578436 2.59979625578436 2.59979625578436 2.59979625578436 2.59979625578436 2.59979625578436 2.59979625578436 2.59979625578436 2.59979625578436 2.59979625578436 2.59979625578436 2.59979625578436 2.59979625578436 2.59979625578436 2.59979625578436 2.59979625578436 2.59979625578436 2.59979625578436 2.59979625578436 2.59979625578436 2.59979625578436 2.59979625578436 2.59979625578436 2.59979625578436 2.59979625578436 2.59979625578436 2.59979625578436 2.59979625578436 2.59979625578436 2.59979625578436 2.59979625578436 2.59979625578436 2.59979625578436 2.59979625578436 2.59979625578436 2.59979625578436 2.59979625578436 2.59979625578436 2.59979625578436 2.59979625578436 2.59979625578436 2.59979625578436 2.59979625578436 2.59979625578436 2.59979625578436 2.59979625578436
Manes.05G160100.v6.1 2.59979625578436 2.59979625578436 2.59979625578436 2.59979625578436 2.59979625578436 2.59979625578436 2.59979625578436 3.11445218865464 2.59979625578436 2.59979625578436 3.05243133298284 2.59979625578436 2.59979625578436 2.59979625578436 2.59979625578436 2.59979625578436 2.59979625578436 2.59979625578436 2.59979625578436 2.59979625578436 2.59979625578436 2.59979625578436 2.59979625578436 2.59979625578436 2.59979625578436 2.59979625578436 2.59979625578436 2.59979625578436 2.59979625578436 2.59979625578436 2.59979625578436 2.59979625578436 2.59979625578436 2.59979625578436 2.59979625578436 2.59979625578436 2.59979625578436 2.59979625578436 2.59979625578436 2.59979625578436 2.59979625578436 2.59979625578436 2.59979625578436 3.43514863882075 2.59979625578436 2.59979625578436 2.59979625578436 2.59979625578436 2.59979625578436 2.59979625578436 2.59979625578436 2.59979625578436 2.59979625578436 2.59979625578436 2.59979625578436 2.59979625578436 2.59979625578436 2.59979625578436 3.70500796502859 2.59979625578436 2.59979625578436 2.59979625578436 2.59979625578436 2.59979625578436 2.59979625578436 2.59979625578436 2.59979625578436 2.59979625578436 2.59979625578436 2.59979625578436 2.59979625578436 2.59979625578436 2.59979625578436 2.59979625578436 2.59979625578436 2.59979625578436 2.59979625578436 2.59979625578436 2.59979625578436 2.59979625578436 2.59979625578436 2.59979625578436 2.59979625578436 3.31900261704314 2.59979625578436 2.59979625578436 2.59979625578436 2.59979625578436 2.59979625578436 2.59979625578436 2.59979625578436 3.14815201337652 2.59979625578436 3.10301656909335 2.59979625578436 2.59979625578436 2.59979625578436 2.59979625578436 2.59979625578436 2.59979625578436 2.59979625578436 2.59979625578436 2.59979625578436 2.59979625578436 2.59979625578436 2.59979625578436 2.59979625578436 3.00944776328652 2.59979625578436 2.59979625578436 2.59979625578436 2.59979625578436 2.59979625578436 2.59979625578436 2.59979625578436 2.59979625578436 2.59979625578436 2.59979625578436 2.59979625578436 2.59979625578436 2.59979625578436 2.59979625578436 2.59979625578436 2.59979625578436 3.03316965666899 2.59979625578436 2.59979625578436 2.59979625578436 2.59979625578436 2.59979625578436 2.59979625578436 2.59979625578436 2.59979625578436 2.59979625578436 2.59979625578436 3.2005024480778 2.59979625578436 2.59979625578436 2.59979625578436 2.59979625578436 3.13589789482968 2.59979625578436 2.59979625578436 2.59979625578436 2.59979625578436 2.59979625578436 2.59979625578436 3.05552170562978 2.59979625578436 2.59979625578436 2.59979625578436 2.59979625578436 3.09669850574795 2.59979625578436 2.59979625578436 2.59979625578436 2.59979625578436 2.59979625578436 2.59979625578436 3.11353869906184 2.59979625578436 2.59979625578436 2.59979625578436 2.59979625578436 2.59979625578436 2.59979625578436 3.45050421449097 3.07465554562221 2.59979625578436 2.59979625578436 2.59979625578436 2.59979625578436 2.59979625578436 2.59979625578436 2.59979625578436 2.59979625578436 2.59979625578436 3.11361203837832 2.59979625578436 2.59979625578436 2.59979625578436 2.59979625578436 2.59979625578436 2.59979625578436 2.59979625578436 2.59979625578436 2.59979625578436 2.59979625578436 2.59979625578436 2.59979625578436 2.59979625578436 2.59979625578436 2.59979625578436 2.59979625578436 2.59979625578436 2.59979625578436 2.59979625578436 2.59979625578436 2.59979625578436 2.59979625578436 3.0979139950087 2.59979625578436 2.59979625578436 2.59979625578436 2.59979625578436 2.59979625578436 2.59979625578436 2.59979625578436 2.59979625578436 2.59979625578436 2.59979625578436 2.59979625578436 2.59979625578436 2.59979625578436 2.59979625578436 2.59979625578436 2.59979625578436 2.59979625578436 2.59979625578436 2.59979625578436 2.59979625578436 2.59979625578436 2.59979625578436 2.59979625578436 2.59979625578436 2.59979625578436 2.59979625578436 2.59979625578436 2.59979625578436 2.9870565861914 2.59979625578436 2.59979625578436 2.59979625578436 2.59979625578436 2.59979625578436 2.59979625578436 2.59979625578436 2.59979625578436 2.59979625578436 2.59979625578436 2.59979625578436 2.59979625578436 2.59979625578436 2.59979625578436 2.59979625578436 3.34894100460763 2.59979625578436 2.59979625578436 2.59979625578436 2.59979625578436 2.59979625578436 2.59979625578436 2.59979625578436 2.59979625578436 2.59979625578436 2.59979625578436 2.59979625578436 2.59979625578436 2.59979625578436 2.59979625578436 2.59979625578436 3.15498124947046 2.59979625578436 3.04994649852283 2.59979625578436 3.32481310418497 2.59979625578436 2.59979625578436 2.59979625578436 2.59979625578436 2.59979625578436 2.59979625578436 2.59979625578436 2.59979625578436 2.59979625578436 2.59979625578436 2.59979625578436 2.59979625578436 2.59979625578436 2.59979625578436 2.59979625578436 2.59979625578436 2.59979625578436 2.59979625578436 2.59979625578436 2.59979625578436 2.59979625578436 2.59979625578436 2.59979625578436 2.59979625578436 2.59979625578436 2.59979625578436 2.59979625578436 2.59979625578436 2.59979625578436 2.59979625578436 2.59979625578436 2.59979625578436 2.59979625578436 3.09900823605374 2.59979625578436 3.12883395539949 2.59979625578436 2.59979625578436 2.59979625578436 2.59979625578436 2.59979625578436 2.59979625578436 2.59979625578436 2.59979625578436 2.59979625578436 2.59979625578436 2.59979625578436 2.59979625578436 2.59979625578436 2.59979625578436 2.59979625578436 3.20827003153473 2.59979625578436 2.59979625578436 2.59979625578436 2.59979625578436 2.59979625578436 2.59979625578436 2.59979625578436 2.59979625578436 2.59979625578436 2.59979625578436 2.59979625578436 2.59979625578436 3.15924501044427 2.59979625578436 2.59979625578436 2.59979625578436 2.59979625578436 2.59979625578436 2.59979625578436 2.59979625578436 2.59979625578436 2.59979625578436 2.59979625578436 2.59979625578436 2.59979625578436 2.59979625578436 2.59979625578436 2.59979625578436 2.59979625578436 2.59979625578436 2.59979625578436 3.06601140229909 2.59979625578436 2.59979625578436 2.59979625578436 2.59979625578436 2.59979625578436 2.59979625578436 2.59979625578436 2.59979625578436 2.59979625578436 2.59979625578436 2.59979625578436 3.29631831669058 2.59979625578436 2.59979625578436 3.03225364507438 2.59979625578436 2.59979625578436 2.59979625578436 2.59979625578436 2.59979625578436 2.59979625578436 2.59979625578436 2.59979625578436 2.59979625578436 2.59979625578436 2.59979625578436 2.59979625578436 2.59979625578436 2.59979625578436 2.59979625578436 2.59979625578436 2.59979625578436 3.00763695540965 2.59979625578436 2.59979625578436 2.59979625578436 2.59979625578436 2.59979625578436 2.59979625578436 2.59979625578436 2.59979625578436 2.59979625578436 2.59979625578436 2.59979625578436 2.59979625578436 2.59979625578436 2.59979625578436 2.59979625578436 2.59979625578436 2.59979625578436 2.59979625578436 2.59979625578436 2.59979625578436 2.59979625578436 2.59979625578436 2.59979625578436 2.59979625578436 2.59979625578436 2.59979625578436 2.59979625578436 2.59979625578436 2.59979625578436 2.59979625578436 2.59979625578436 2.59979625578436 2.59979625578436 2.59979625578436 2.59979625578436 2.59979625578436 2.59979625578436 2.59979625578436 2.59979625578436 2.59979625578436 2.59979625578436 2.59979625578436 2.59979625578436 2.59979625578436 2.59979625578436 2.59979625578436 2.59979625578436 2.59979625578436 2.59979625578436 2.59979625578436 2.59979625578436 2.59979625578436 2.59979625578436 2.59979625578436 2.59979625578436 2.59979625578436 2.59979625578436 2.59979625578436 2.59979625578436 2.59979625578436 2.59979625578436 2.59979625578436 2.59979625578436 2.59979625578436 2.59979625578436 2.59979625578436 2.59979625578436 2.59979625578436 2.59979625578436 2.59979625578436 2.59979625578436 2.59979625578436 2.59979625578436 2.59979625578436 2.59979625578436 2.59979625578436 2.59979625578436 2.59979625578436 2.59979625578436 2.59979625578436 2.59979625578436 2.59979625578436 2.59979625578436 2.59979625578436 2.59979625578436 2.59979625578436 3.00594591942254 2.59979625578436 2.59979625578436 2.59979625578436 2.59979625578436 2.59979625578436 2.59979625578436 3.04596543434785 2.59979625578436 2.59979625578436 2.59979625578436 2.59979625578436 2.59979625578436 2.59979625578436 2.59979625578436 2.59979625578436 2.59979625578436 2.59979625578436 2.59979625578436 2.59979625578436 2.59979625578436 2.59979625578436 2.59979625578436 2.59979625578436 2.59979625578436 2.59979625578436 2.59979625578436 3.28610162710445 2.59979625578436 2.59979625578436 2.59979625578436 2.59979625578436 2.59979625578436 2.59979625578436 2.59979625578436 2.59979625578436 2.59979625578436 2.59979625578436 2.59979625578436 2.59979625578436 2.59979625578436 2.59979625578436 3.12404357264528 2.59979625578436 2.59979625578436 2.59979625578436 2.59979625578436 2.59979625578436 2.59979625578436 2.59979625578436 2.59979625578436 2.59979625578436 2.59979625578436 2.59979625578436 2.59979625578436 2.59979625578436 2.59979625578436 2.59979625578436 2.59979625578436 2.59979625578436 2.59979625578436 2.59979625578436 2.59979625578436 2.59979625578436 2.59979625578436 2.59979625578436 2.59979625578436 2.59979625578436 2.59979625578436 2.59979625578436 2.59979625578436 2.59979625578436 2.59979625578436 2.59979625578436 2.59979625578436 2.59979625578436 2.59979625578436 2.59979625578436 2.59979625578436 2.59979625578436 2.59979625578436 2.59979625578436 3.48356159872131 2.59979625578436 2.59979625578436 2.59979625578436 2.59979625578436 2.59979625578436 2.59979625578436 2.59979625578436 2.59979625578436 2.59979625578436 2.59979625578436 2.59979625578436 2.59979625578436 2.59979625578436 2.59979625578436 2.59979625578436 2.59979625578436 2.59979625578436 2.59979625578436 2.59979625578436 3.1839706467237 2.59979625578436 2.59979625578436 3.12724282625815 2.59979625578436 2.59979625578436 2.59979625578436 2.59979625578436 2.59979625578436 2.59979625578436 2.59979625578436 2.59979625578436 2.59979625578436 2.59979625578436 2.59979625578436 2.59979625578436 2.59979625578436 3.04710913781508 2.59979625578436 2.59979625578436 2.59979625578436 2.59979625578436 2.59979625578436 3.74119070843721 2.59979625578436 2.59979625578436 2.59979625578436 3.12478781716686 2.59979625578436 2.59979625578436 2.59979625578436 2.59979625578436 2.59979625578436 2.59979625578436 2.59979625578436 2.59979625578436 3.14773248614781 2.59979625578436 3.23274696978057 2.59979625578436 2.59979625578436 2.59979625578436 2.59979625578436 2.59979625578436 2.59979625578436 2.59979625578436 2.59979625578436 2.59979625578436 2.59979625578436 3.11863948399305 2.59979625578436 2.59979625578436 3.47469189890208 2.59979625578436 2.59979625578436 2.59979625578436 2.59979625578436 2.59979625578436 3.51082790168131 2.59979625578436 2.59979625578436 2.59979625578436 2.59979625578436 2.59979625578436 2.59979625578436 2.59979625578436 2.59979625578436 2.59979625578436 2.59979625578436 3.170552578228 2.59979625578436 2.59979625578436 2.59979625578436 2.59979625578436 3.12734860701425 2.59979625578436 2.59979625578436 2.59979625578436 2.59979625578436 2.59979625578436 2.59979625578436 2.59979625578436 2.59979625578436 2.59979625578436 2.59979625578436 2.59979625578436 2.59979625578436 2.59979625578436 2.59979625578436 2.59979625578436 2.59979625578436 2.59979625578436 2.59979625578436 2.59979625578436 2.59979625578436 2.59979625578436 2.59979625578436 2.59979625578436 2.59979625578436 2.59979625578436 2.59979625578436 2.59979625578436 3.24163335600191 2.59979625578436 2.59979625578436 2.59979625578436 2.59979625578436 2.59979625578436 2.59979625578436 3.15454793880454 2.59979625578436 2.59979625578436 2.59979625578436 2.59979625578436 2.59979625578436 2.59979625578436 2.59979625578436 2.59979625578436 2.59979625578436 2.59979625578436 2.59979625578436 2.59979625578436 3.17310155599223 2.59979625578436 2.59979625578436 2.59979625578436 2.59979625578436 2.59979625578436 2.59979625578436 2.59979625578436 2.59979625578436 2.59979625578436 2.59979625578436 2.59979625578436 2.59979625578436 2.59979625578436 2.59979625578436 2.59979625578436 2.59979625578436 2.59979625578436 2.59979625578436 2.59979625578436 2.59979625578436 2.59979625578436 2.59979625578436 2.59979625578436 2.59979625578436 2.59979625578436 2.59979625578436 2.59979625578436 2.59979625578436 2.59979625578436 2.59979625578436 2.59979625578436 2.59979625578436 2.59979625578436 3.16483281905453 2.59979625578436 2.59979625578436 3.37724948770933 2.59979625578436 2.59979625578436 3.0410586930376 2.59979625578436 2.59979625578436 2.59979625578436 2.59979625578436 2.59979625578436 3.08541878809132 2.59979625578436 2.59979625578436 2.59979625578436 2.59979625578436 2.59979625578436 3.28072078774946 2.59979625578436 2.59979625578436 2.59979625578436 2.59979625578436 2.59979625578436 2.59979625578436 2.59979625578436 2.59979625578436 2.59979625578436 2.59979625578436 3.10496040724535 2.59979625578436
Manes.05G160200.v6.1 3.36893467607003 2.59979625578436 2.59979625578436 3.33882252641644 2.59979625578436 3.15536754223307 3.55539340064342 2.59979625578436 2.59979625578436 2.59979625578436 2.59979625578436 3.36600946521298 2.59979625578436 3.44305187794855 3.31139865403928 3.1581819852139 3.35405828690082 3.80123086013542 3.54809303130482 2.59979625578436 3.2129912889402 2.59979625578436 2.59979625578436 2.59979625578436 2.59979625578436 3.58052694302842 3.7059866091091 3.79297901267061 3.45177722385841 3.12942703094249 3.56031851016587 3.8483672408052 3.40635991829517 4.3808250339591 3.90048262944656 3.16878379002956 3.94382157042819 3.46275402627941 3.27237941274458 3.15137780479602 2.59979625578436 3.37212247467824 3.18911703177846 2.59979625578436 3.44051830746251 2.59979625578436 3.14070476119692 3.1556293923897 3.13370949737372 3.53623203608649 2.59979625578436 3.40243768725699 3.1269057721942 3.06059267461742 3.30273000440967 2.59979625578436 3.1130976494983 3.11439241586576 4.60332126411731 3.14040437654277 3.25634658216568 3.51922507660927 2.59979625578436 2.59979625578436 3.69089779392592 2.59979625578436 2.59979625578436 2.59979625578436 2.59979625578436 2.59979625578436 2.59979625578436 3.21186130151986 2.59979625578436 2.59979625578436 2.59979625578436 2.59979625578436 3.9437380773174 3.39101944330304 2.59979625578436 3.10989770956048 2.59979625578436 3.23212901003371 3.17512532819144 2.59979625578436 2.59979625578436 2.59979625578436 3.2399573595933 3.24852250119544 2.59979625578436 2.59979625578436 3.70765324548476 2.59979625578436 2.59979625578436 3.30794006058808 2.59979625578436 3.95546315689167 2.59979625578436 3.69094858598147 3.03047401906305 3.03824441707797 3.6528856630646 2.59979625578436 3.31634635312898 2.59979625578436 2.59979625578436 3.32834234306411 2.59979625578436 3.41112097857933 3.18709662403514 2.59979625578436 2.59979625578436 3.16467000805317 3.48984493175801 3.55255446331805 2.59979625578436 2.59979625578436 3.34666675568901 3.097772256188 2.59979625578436 2.59979625578436 3.08797719378391 2.59979625578436 2.59979625578436 3.58497213633413 3.03316965666899 4.02307215160948 2.59979625578436 4.05597743526231 3.9016924230135 3.14854429515482 4.11772764401266 2.59979625578436 3.32469701506341 2.59979625578436 4.45982622027543 3.77697688341336 2.59979625578436 2.59979625578436 3.48667118750462 3.38823800246194 6.9982054250104 3.00996798027269 3.39336865034197 3.21244460660398 3.46737055924807 3.7839530082026 2.59979625578436 3.69430075694107 2.59979625578436 2.59979625578436 4.26548708096564 3.17781093920006 3.29913367952584 2.59979625578436 3.4189762416518 3.97043266439989 2.59979625578436 3.2043609590842 3.07495913220232 3.48059009761494 3.17503269450207 3.22095379729571 3.65284149238591 2.59979625578436 2.59979625578436 5.1291867783276 3.45050421449097 3.41510177671445 2.59979625578436 2.59979625578436 3.86323668388114 3.51860111759208 3.12628544447371 2.59979625578436 2.59979625578436 3.39808541971548 3.16417745732558 3.11361203837832 3.08843871467039 2.59979625578436 3.17616497868894 2.59979625578436 2.59979625578436 2.9940602321428 2.59979625578436 2.59979625578436 2.59979625578436 3.58961275319945 3.36040777907706 3.34522728744805 3.68435673220072 2.59979625578436 3.24239127858813 3.57302481524818 3.31409563067317 2.59979625578436 3.77457475802958 3.13848911460483 3.48383847847714 2.59979625578436 3.0979139950087 3.32419446547007 2.59979625578436 3.58610308529756 2.59979625578436 2.59979625578436 3.53313656870891 3.82921676435143 3.41353882279526 2.59979625578436 3.6230949516324 4.01002353899641 3.73616914873223 3.42444996502386 3.37140050762372 3.50450419362394 3.58798918021776 2.59979625578436 3.77728265014896 3.96608695733901 2.59979625578436 3.27218266265049 3.15782640238907 3.49727193506312 3.41103001416928 3.39145816204378 2.59979625578436 2.59979625578436 2.59979625578436 3.14584555959347 2.59979625578436 4.50943146421779 3.12315809278075 2.59979625578436 3.13920880252861 2.59979625578436 3.24513221549303 3.19677433375722 3.43218861185877 3.14997929703986 2.59979625578436 3.1852947067468 3.52816261913287 3.73905338952055 3.28739172790693 3.64798288640125 2.59979625578436 3.21070493893527 3.49185471935923 3.61569775868697 3.7735118799602 3.67861131213525 3.40975513062506 3.65682633054295 3.18614183435273 3.11671905717742 2.59979625578436 3.75264978833542 3.67282201828456 2.59979625578436 4.10081705829609 3.38024867922274 3.61779196529466 4.09735060513277 3.98907347628489 4.52584521614711 3.62594502586951 3.17356662868593 2.59979625578436 3.82586407538658 3.04165461401528 3.57449242583284 3.36821729632826 3.84748470704583 3.25999495487418 3.53348012249341 2.59979625578436 2.59979625578436 4.25161846552987 3.37680082021844 2.59979625578436 3.51628227195113 2.59979625578436 2.59979625578436 2.59979625578436 3.33163621273224 3.72731921259944 3.67127404849583 2.59979625578436 3.07327005296684 2.59979625578436 3.51666604241297 3.16332247699915 2.59979625578436 3.13011628474653 3.03747957287136 2.59979625578436 3.08962850859985 3.18590979373873 2.59979625578436 3.05906766596064 3.12883395539949 2.59979625578436 3.45735620413597 4.13506596469816 3.45643796967227 3.14105343535606 2.59979625578436 3.47556618872314 4.45012131433073 3.42897032873693 3.37143112947888 2.59979625578436 3.19442034293909 3.24569782192461 3.05910626361496 2.59979625578436 3.45416095825858 2.59979625578436 2.59979625578436 3.6159717350813 4.04691236581746 2.59979625578436 2.59979625578436 3.08982373625139 2.59979625578436 2.59979625578436 3.08857273903009 2.59979625578436 2.59979625578436 3.55720716581145 2.59979625578436 2.59979625578436 2.59979625578436 2.59979625578436 2.59979625578436 2.59979625578436 3.69595611578435 2.59979625578436 3.68252091038086 3.78599847187112 2.59979625578436 3.76598655880324 3.33517525269574 3.40503430776885 2.59979625578436 2.59979625578436 2.59979625578436 3.61411445291512 2.59979625578436 2.59979625578436 2.59979625578436 3.3860634446461 2.59979625578436 3.4117013907922 3.28404026497614 2.59979625578436 3.24897275233119 2.59979625578436 2.59979625578436 3.40627964740502 2.59979625578436 2.59979625578436 3.44044597459969 3.9855781590129 4.06907842763578 3.62300795218542 3.81933528813022 3.5547880162334 3.70128163420346 3.72209426656321 3.63148108676377 3.15037536408807 3.09519307076167 3.35883779744775 3.85146448800297 2.59979625578436 3.51825997083232 3.62790740949225 3.29707522516397 2.59979625578436 2.59979625578436 3.30161108955818 3.60767739904696 3.86853489763726 3.83128390774272 3.62430159717881 3.49030898711636 3.07415123844217 2.59979625578436 3.66056050234826 2.59979625578436 3.64366173034509 2.59979625578436 3.15110900783788 2.59979625578436 2.59979625578436 3.33282874095462 2.59979625578436 3.72125575631646 3.83928738503629 3.54039886021135 2.59979625578436 3.50383966973202 3.39758033565916 3.14025367911579 3.47516363191189 3.48783170415474 5.58233293800141 2.59979625578436 3.27040979766199 3.07195668903267 2.59979625578436 3.04794204847268 3.25899884065111 3.30034534379421 3.09650342821345 2.59979625578436 3.96263837881076 3.25894527343764 3.04961902926352 3.35537022837668 2.59979625578436 3.28076458677052 2.59979625578436 3.12630467899536 3.20605869871251 3.99200293977257 3.77590844923635 3.82574288094967 2.59979625578436 2.59979625578436 2.59979625578436 3.80869573743323 2.59979625578436 3.72476496377402 3.08920714372086 4.41627168405924 4.29697783541083 2.59979625578436 2.59979625578436 2.59979625578436 2.59979625578436 2.59979625578436 2.59979625578436 3.60115846178119 2.59979625578436 3.20412094079488 2.59979625578436 3.0755768791799 3.63820398386121 2.59979625578436 2.59979625578436 2.59979625578436 2.59979625578436 2.59979625578436 3.33926872403034 3.53081433923715 3.07142817417063 3.19755199553219 3.52125331557304 3.23993430627071 3.02358893173204 2.59979625578436 3.0680091370017 3.19560163765469 3.1089290264677 4.08241659940492 2.59979625578436 3.65428894509629 2.59979625578436 2.59979625578436 2.59979625578436 3.10712921319811 2.59979625578436 2.59979625578436 2.59979625578436 3.56431211964338 3.04937180421191 3.14802037916805 2.59979625578436 3.23299208811065 3.13368629208698 3.68422999573073 3.68336513273807 2.59979625578436 2.59979625578436 3.0490669307664 2.59979625578436 2.59979625578436 3.1553627006671 3.88319342047443 2.59979625578436 3.35007378670469 2.59979625578436 2.59979625578436 3.67046185959629 2.59979625578436 3.16980602888094 4.39510104592259 2.59979625578436 3.85326458900264 3.62374438609181 4.46935682356672 4.11907918817873 3.1505585915272 3.20229976147952 2.59979625578436 3.7947550039366 3.48797309690425 3.61437619789413 3.63191729296878 2.59979625578436 3.35798233036586 2.59979625578436 3.5792875926982 3.67543192090741 3.09168813019347 3.22666753937026 3.71169974230701 2.59979625578436 2.59979625578436 2.59979625578436 3.43933261008128 2.59979625578436 3.5589910470301 3.69007444965449 3.21395286454123 3.79771147640099 4.37513677180065 2.59979625578436 3.16296043660998 2.59979625578436 2.59979625578436 2.59979625578436 3.48594374074918 2.59979625578436 2.59979625578436 2.59979625578436 4.03905554454009 3.22721475254557 4.13320778816627 3.33697494199146 3.52822474440109 4.6413510352176 2.59979625578436 3.62020516977015 2.59979625578436 2.59979625578436 2.59979625578436 2.59979625578436 3.48356159872131 3.0284462862932 4.10333252423882 3.48815169625104 2.59979625578436 4.65798716176326 3.1664216170609 3.33659959047805 3.98727565610286 3.21960951687133 2.59979625578436 3.11190764297675 2.59979625578436 3.09490341468928 2.59979625578436 2.59979625578436 3.47843854242518 3.62916982662284 3.20566299976803 3.35805347339294 2.59979625578436 2.59979625578436 3.10040922476677 3.75469696613014 2.59979625578436 3.14894040553398 3.36204250988082 2.59979625578436 3.36586943173339 3.21419104749459 2.59979625578436 2.59979625578436 2.59979625578436 2.59979625578436 3.18528064700602 3.55447539391392 2.59979625578436 3.36854487766473 2.59979625578436 3.72261112057527 3.66098315638991 3.07652576753501 2.59979625578436 4.1767194212877 4.55764876139452 2.59979625578436 4.50086420101769 3.12478781716686 3.61072093684214 2.59979625578436 3.78966341899362 3.13052693773863 2.59979625578436 3.80628733938985 2.59979625578436 3.48471841849718 3.90506566321177 2.59979625578436 3.23274696978057 3.99925688339375 3.49579071812971 4.15999498321874 3.85027535941523 4.18224303474423 3.66867578689213 2.59979625578436 2.59979625578436 3.39724226744863 3.77939498651549 4.53742278358569 2.59979625578436 3.57544781452639 4.67979994923048 3.21867299731733 3.81971259407091 2.59979625578436 2.59979625578436 3.41956127694051 2.59979625578436 2.59979625578436 2.59979625578436 2.59979625578436 3.13092838849174 2.59979625578436 3.35469425889052 2.59979625578436 3.41035805204073 2.59979625578436 3.14201754722178 2.59979625578436 2.59979625578436 3.46270972026923 3.37547122358886 2.59979625578436 2.59979625578436 2.59979625578436 2.59979625578436 3.09747954102011 2.59979625578436 2.59979625578436 2.59979625578436 3.06980125949796 2.59979625578436 3.09452231295659 3.25006177786541 3.18142001825098 2.59979625578436 3.3686302546408 2.59979625578436 2.59979625578436 4.33533653699186 2.59979625578436 3.64077565931951 2.59979625578436 3.71886684136737 2.59979625578436 2.59979625578436 3.62972932026475 2.59979625578436 3.13093185640013 2.59979625578436 3.18764437601324 3.24163335600191 2.59979625578436 2.59979625578436 2.59979625578436 2.59979625578436 3.2427149139147 2.59979625578436 3.15454793880454 2.59979625578436 2.59979625578436 3.56247340105491 2.59979625578436 2.59979625578436 2.59979625578436 2.59979625578436 2.59979625578436 3.43409199137852 2.59979625578436 4.17830683294313 3.2568317893317 3.17310155599223 3.99099591425503 4.09013134307423 3.57524302608937 2.59979625578436 3.32449490963803 3.23023422384682 3.50657944241829 3.61024766233292 3.13790827944038 3.6756084057258 2.59979625578436 5.08174784599893 4.51817048718666 2.59979625578436 2.59979625578436 2.59979625578436 3.47394710612716 4.30930315358656 2.59979625578436 3.66422052447981 2.59979625578436 3.1198917268211 2.59979625578436 2.59979625578436 2.59979625578436 2.59979625578436 3.12751666884428 3.07369795760033 2.59979625578436 2.59979625578436 3.70634912023239 2.59979625578436 4.29670670668745 3.16483281905453 2.59979625578436 2.59979625578436 2.59979625578436 2.59979625578436 2.59979625578436 3.66080876992859 2.59979625578436 2.59979625578436 3.479467134794 2.59979625578436 2.59979625578436 3.43325699342525 2.59979625578436 2.59979625578436 2.59979625578436 2.59979625578436 3.06320104111917 2.59979625578436 2.59979625578436 2.59979625578436 3.03967187552959 2.59979625578436 3.53635640865754 2.59979625578436 2.59979625578436 3.27961246069983 2.59979625578436 3.08078529881836 3.59541879055473 3.12790887429037
Manes.05G160300.v6.1 3.53645259620206 3.70064765159346 3.45191887297824 3.75038115458394 2.59979625578436 2.59979625578436 2.59979625578436 3.32387150818726 4.10402458597672 3.73003826736833 3.23734708650533 3.22781498317095 2.59979625578436 4.0228427264024 3.18275097244238 3.55542985794748 4.21927371736272 2.59979625578436 3.91874843080912 2.59979625578436 3.2129912889402 2.59979625578436 3.34744421400159 3.34898337200862 2.59979625578436 2.59979625578436 3.16295777007222 3.20900055990681 4.23901665491107 4.20065406829824 2.59979625578436 3.2385184270877 3.17378617670681 3.89658382523521 3.99746224674416 3.39941693038722 4.13500994265618 3.21447733758373 2.59979625578436 3.54404840770504 2.59979625578436 3.48818612228433 3.18911703177846 3.76574463858324 3.6225462550542 3.44390932706295 2.59979625578436 3.1556293923897 3.6503607964152 3.73724134059584 3.319570586726 4.58941770491892 3.1269057721942 3.06059267461742 4.57226199483688 3.28257618553174 3.47984882381643 3.32378826321993 4.43497640120637 3.14040437654277 2.59979625578436 3.51922507660927 3.10654593426012 5.50880681331723 3.38028800220858 2.59979625578436 2.59979625578436 3.19194094230314 3.62597558266889 2.59979625578436 3.20611898545288 3.34668547899646 3.13708551334606 4.68113159220027 2.59979625578436 3.56363431401342 4.32001656158673 3.24847608250363 2.59979625578436 3.31752771329381 3.19937689101105 3.83640379821994 2.59979625578436 4.28272761086361 2.59979625578436 2.59979625578436 3.05429937403947 3.24852250119544 3.1906912113914 3.34481372870052 2.59979625578436 3.37075857297035 2.59979625578436 3.89410639616326 2.59979625578436 3.40126091377021 3.00717831127145 4.05942692299561 3.34036722524951 4.003534888344 4.89704915040103 3.10849398345359 3.47304370785199 3.07799747124634 2.59979625578436 4.09405740546664 3.25897070105676 3.79813600253126 3.01650372679633 4.12168912135171 4.6159637092912 3.39370563949478 3.8400277805785 2.59979625578436 2.59979625578436 4.90123100346765 4.04861984741434 3.58164156650062 4.32652932826383 4.63122847993381 4.66634740123107 3.65991993406786 4.41680539037944 2.59979625578436 3.92799606076212 5.14500535281524 3.3434653761842 5.01165660883931 4.38748088629711 4.92815113095372 4.89718729362048 2.59979625578436 3.61472060837542 3.0891275296357 3.57679875354605 5.3217047974957 3.23404875933684 4.25423516625649 3.83572699616489 5.0981054624758 4.14277291542266 3.73438314933657 4.24516889421789 3.4599404101843 2.59979625578436 2.59979625578436 3.57130530482096 3.38277700222404 4.10615589359156 2.59979625578436 5.09151756381241 2.59979625578436 4.23988316562346 3.30425500275403 5.40509384866061 3.73218818552341 2.59979625578436 4.1372599651896 3.53781329340431 4.92286792421397 4.71999931948755 3.74089425304051 4.05927205708273 3.8277140618921 4.3042054856687 4.86825777150921 2.59979625578436 4.11170378175604 2.59979625578436 3.31819734655646 3.97573545515495 3.51860111759208 3.63619763016983 3.51640820234231 3.31397370621681 3.87788450819921 3.16417745732558 4.35241534275792 3.43834722454961 2.59979625578436 3.00869623363141 3.36064708397914 2.59979625578436 3.27853162965225 3.42890958766995 3.64460247717229 3.39857787496319 3.76235768263894 2.59979625578436 3.34522728744805 2.59979625578436 3.35169926356515 3.69550203293633 3.57302481524818 3.47032695685986 3.72390578855639 4.83442493975447 3.77831734439766 4.52697862196006 3.18271528704513 4.11255715332413 4.71896241227672 3.39679534912207 3.04772504160026 3.32619170863699 2.59979625578436 3.8194847780561 4.29273045318865 4.04417016622125 3.9184517134715 4.39033472217434 5.20896800685712 3.86268974792135 3.54788813065337 3.97297243328053 3.30507518886183 4.25308974748042 3.97520418003889 4.22440829113689 4.07599649107143 3.96670361522535 4.6683011171249 2.59979625578436 4.53994914004902 4.56628695974774 3.70616435065227 5.3297934882194 3.65568174542466 2.59979625578436 3.67347537460116 4.41467451740912 4.0293596729302 2.59979625578436 5.39836653609501 3.98182252389378 3.86206098365279 4.38156557253972 3.89979400114707 3.61254156417268 4.33004698795945 3.69747997952202 3.98947841516579 3.26181179846843 3.41555650284634 4.38469332710824 4.13362108074398 4.15155193002553 4.04608761789329 3.33193592708876 4.00959847734421 3.35413872164702 3.97281132513551 3.17623298287933 3.08092639916607 4.14213940846284 3.61792181462924 2.59979625578436 4.19187887224251 2.59979625578436 3.85685271894689 3.84261796704847 3.55007708352618 3.76766519734335 3.68140363975058 3.54517870254472 3.72918927219567 3.7194222602016 3.85161638597065 3.87511013726533 3.73951463753616 4.17944863868726 3.57449242583284 3.53558850487832 3.84748470704583 3.63071966896614 3.07270803269098 3.38102029954925 2.59979625578436 3.79793381884116 3.4935273524097 3.58438008621207 4.21556192289263 4.63721884242882 3.79291258400329 4.40506099085091 3.44193489375764 5.03634852646226 4.93176466354794 4.12285734397113 3.53456210212037 3.73352168770383 4.19772341778598 4.62563563064715 4.1162160226387 4.86219618337079 3.87588028550127 3.45882666299881 5.24668139891075 4.18763574682705 4.70663635402328 3.78632695195666 4.57089772062413 3.7414389757699 3.92832661123559 5.4992546479013 3.64165707291856 3.52676127792897 4.88307045071963 3.82066918645868 4.45012131433073 4.36694592534692 4.39453026483815 4.50140845513942 4.20887020349336 3.8617926093845 4.28820148017207 4.35387864999991 5.22525420620489 4.00790902779624 2.59979625578436 4.2969138470963 2.59979625578436 4.07632567243283 4.15890619339355 5.13277286844519 3.53367633021917 5.25739319518079 4.53503949602128 4.39776753825465 4.04753412704949 5.31525851583178 5.33452161143186 2.59979625578436 4.53831103154474 4.626313337891 5.14422813122038 5.06517271900681 4.48646237601561 3.35678698172305 4.28877916681286 3.52860207380879 2.59979625578436 5.177818657504 4.18158490779625 3.85008500517609 3.66820388359967 3.87745892664078 4.32252917348074 4.29401151045846 4.20412999609643 3.88328421512736 3.79703594294614 5.20820443172699 3.78929237566466 4.60979845927509 4.5715227802493 3.26884182041456 4.07059953634987 3.6817973704571 4.02181314734147 4.46783352943988 3.95592676154047 3.66470869978415 2.59979625578436 4.24543159997679 4.31209759265699 4.09865934538282 4.8704244409661 3.38416193941179 4.28632109995484 3.86386906578086 4.32111441007705 4.69472558455458 4.23534228190486 3.66154325580684 3.71094392319847 3.17264699689973 4.14299350746325 4.22683970037092 3.87509087820222 2.59979625578436 3.15073138801272 3.6585206717842 5.02510819446714 3.68145239178643 4.48725003422654 3.62430159717881 4.09850791216332 4.33816346458267 3.33541046017207 3.98146792064773 2.59979625578436 3.45810852995427 4.03287503074016 4.18314732668675 2.59979625578436 4.34543224028063 3.5620367008967 4.30758947623966 3.25797369082606 3.9195034677521 3.67985052110231 4.63763601753627 4.66874499366527 3.9495082912954 4.60814931306917 4.53578552123766 4.3654387363212 5.48150323231259 4.44494912589707 2.59979625578436 3.7322206911301 4.49876159736918 4.55673202686715 4.26509079117812 3.96337534813657 3.96063186544171 4.50418565062321 4.13041329485721 3.5242076349085 3.76297969803532 4.22188531982082 4.79808129532899 4.36908624203668 4.70911467679486 5.08315566702112 5.45539506534421 4.27595311998577 5.72611704074237 4.51807233122546 5.25907927571198 3.97045970576621 3.73237032599509 4.69671756717598 3.79222420763822 4.32017607840198 4.01736155786525 4.81527597678006 5.55029900380309 4.56550995443617 3.89018211789661 3.71607341182361 3.89363607006768 4.71809397160983 4.3655324545693 5.18767694458989 3.53345212500998 4.9755882467216 2.59979625578436 3.64546236757875 4.72642661672275 4.5257518977338 4.68694832973936 4.22565274854529 2.59979625578436 3.73460818262302 4.03505937012442 3.53081433923715 3.53101584287459 3.62110143186392 3.97834542545251 4.3213031355079 3.43856895038844 3.98842016332399 3.52443037232006 3.76773731068646 3.81697151199171 4.80129134518224 3.53231847300873 3.96040304286901 3.44069989855465 3.9617972396281 3.18485473878746 3.46981407879668 4.89342327829361 3.29190677361545 3.04596543434785 3.56431211964338 3.90863771205019 4.17496867243639 2.59979625578436 4.20453649528686 3.13368629208698 3.91357261789756 4.29001880433321 4.17477670351442 2.59979625578436 3.76161359990107 5.55849082178315 5.03993598957759 2.59979625578436 3.69415845135935 3.84381676393557 2.59979625578436 3.36713490980945 4.13339209765861 3.76760737526579 3.37150153489142 4.91053172089911 5.92046964505258 3.83901951323155 4.82604769687984 5.02170469103572 3.58227561620931 4.45332118908992 3.37410327500007 3.44589270512451 3.90368248036785 4.79029121658824 4.36569719468733 3.11486485550114 3.94518456173293 4.1617380484245 3.9812287858712 3.77937656857795 3.5792875926982 3.83292023859456 3.8664553516953 3.47961913918967 3.71169974230701 3.44191213325748 4.14202579378601 3.21993074199792 3.62112234937258 4.01457748751644 3.82398655823875 4.56301211946597 3.99590527404699 4.2513258028549 5.5120036892138 2.59979625578436 3.16296043660998 2.59979625578436 3.14717678469408 3.42720419169766 3.48594374074918 4.3210881251534 4.33716549836568 4.23873990871771 5.89587046115478 3.96259276784423 3.7083712745103 3.94474846747449 3.98837142601176 4.53127354319683 3.17879938663296 3.83744758062003 3.90959158051501 2.59979625578436 4.29765568985712 4.63794035180029 4.72116924841034 3.71044353297926 4.23366688163413 2.59979625578436 3.11591032459858 4.7075373174466 3.56920007374926 4.92129164015734 3.98727565610286 3.4698560644291 4.21342780862446 3.36306961426909 4.04864246268307 4.17112351917494 3.76610394418879 3.6259675130652 2.59979625578436 3.52425320467527 4.14033327235733 3.13901363613911 2.59979625578436 2.59979625578436 3.45850784183096 4.2649228849859 3.78906326114918 3.14894040553398 3.66593204232818 2.59979625578436 4.50829527138142 4.34800139394301 3.23796702278507 3.10783858502086 2.59979625578436 3.46894726186611 3.74825229684631 2.59979625578436 3.18542993688362 3.67483351199386 3.61414121189432 3.52399980726882 2.59979625578436 2.59979625578436 3.75685344036857 4.95036248234683 4.2349604427065 3.16658854311766 3.60043099403342 3.63333843188727 4.0029296703631 4.00938374157105 3.78966341899362 3.5091143569893 3.45899228328628 2.59979625578436 2.59979625578436 3.83308018553565 3.90506566321177 3.32636466370826 3.48802483307444 4.79470880971424 3.23836589690278 3.14237529736743 3.38020251553063 2.59979625578436 3.36404641342157 3.80537004000326 2.59979625578436 3.39724226744863 3.77939498651549 4.17062691219708 2.59979625578436 3.0945433916009 5.03742792024162 3.21867299731733 4.18166335394134 2.59979625578436 2.59979625578436 3.18330204680804 3.24925207574573 2.59979625578436 3.39912989984874 3.88503860751361 3.13092838849174 3.34444953840647 3.51929516966729 4.28711904250441 3.58630416979131 2.59979625578436 3.89214745174932 2.59979625578436 2.59979625578436 4.05438628025265 3.49200943256135 3.13258002656255 2.59979625578436 2.59979625578436 3.63376597254571 3.3002224879288 3.97274571856209 2.59979625578436 2.59979625578436 3.26160885265144 3.1277135856963 3.57540737014458 2.59979625578436 3.74095456484091 2.59979625578436 3.14662082988331 4.24742149674198 2.59979625578436 3.91433047546419 3.3444210447866 3.55337202861871 3.4239887387881 3.7921270888656 3.78461529775044 3.47295221299192 3.62972932026475 3.26993010504482 3.6450638254242 4.19566899204502 2.59979625578436 3.24163335600191 4.08258719077872 4.17518409601352 4.4301314872839 3.32979506903342 2.59979625578436 4.03372075892619 3.81194521333395 3.35723464221939 3.54042399501909 3.85690721464938 3.69629454725102 3.14315768447763 2.59979625578436 2.59979625578436 2.59979625578436 4.00843325576256 4.79587404593374 4.84007708870558 3.88257670646385 3.58035369690722 3.53005056540587 4.72432702223159 4.31247155375561 3.81162879428818 3.61444306553731 2.59979625578436 3.50657944241829 4.18209959902083 4.54521648216476 4.33540133591835 4.28319743947448 5.25313575882273 5.12828884547357 2.59979625578436 3.58683593692783 4.0094105840565 4.07237430689099 3.49119366410399 3.77298917154667 3.66422052447981 3.5233891069621 4.37170956636546 3.71512645345224 2.59979625578436 3.13558510809591 4.12090391249473 3.12751666884428 3.07369795760033 3.58508707760162 4.13821543031849 3.51041138144057 4.41169629372577 3.57746323624451 3.16483281905453 3.76939221559305 3.85218514393619 4.10445691151125 4.01173626267249 4.28981670824084 3.57184811756203 2.59979625578436 4.28927719786345 3.11287055727565 3.46923753091554 4.39958743632379 3.85111346624644 3.20730882339491 3.79715836338657 2.59979625578436 2.59979625578436 2.59979625578436 3.28072078774946 2.59979625578436 2.59979625578436 2.59979625578436 3.0292052725966 4.73430425828679 3.48597486151391 2.59979625578436 3.75692974839097 3.12984163088293 3.42544384608713 4.439163874926 3.7560974502665
Manes.05G160400.v6.1 4.24883441465084 5.48022326878392 3.63623345934343 3.63410803335427 3.84804716680082 3.55072321097309 3.15816018115106 4.52361300858914 3.23690244174881 3.73003826736833 3.23734708650533 4.13949003331692 4.23839587352944 4.91064980434831 4.68630330617639 3.81953854029705 3.13614105965968 4.25595750004627 3.91874843080912 2.59979625578436 3.93330581446344 3.25601641733816 3.5105562495507 3.46175834267099 4.08246307177155 3.79014938861514 3.16295777007222 5.2704880086676 3.78836439742839 3.34471773959398 4.43107563536172 3.8483672408052 3.40635991829517 4.01164725166596 3.90048262944656 3.57314526813464 3.16493055238067 4.05445726499457 4.18178306660985 3.37524171943136 3.83619006804271 3.67972915063703 2.59979625578436 2.59979625578436 3.44051830746251 3.44390932706295 3.14070476119692 4.54232165639767 4.58683379418975 3.53623203608649 3.91442276629907 3.06715486812035 3.50303880328295 2.59979625578436 4.11639527973144 2.59979625578436 3.47984882381643 3.61347262458146 3.24813913044745 3.35998747224409 3.88167187948534 3.35463609942184 4.06419205571459 2.59979625578436 4.27131633138368 4.71947871896304 4.22783267513302 4.58856987916234 3.4930121375438 3.36088296270151 4.23795117700515 3.03420175286161 5.08781054860559 2.59979625578436 2.59979625578436 3.28754744734438 3.12344627707087 4.38991045735154 2.59979625578436 3.31752771329381 3.44184362766157 2.59979625578436 4.66257492502989 3.31900261704314 3.97849953507637 4.81714248072594 4.27215036043013 5.34020199829955 3.88719071150968 3.34481372870052 4.13225427943419 2.59979625578436 3.60878346568707 3.70362220141525 2.59979625578436 3.844423412108 3.79180980994348 3.52803227847844 3.34036722524951 3.03824441707797 3.74858817357684 3.47210925488088 3.10904969198695 3.6506059273711 2.59979625578436 4.0149937546462 3.52424272125642 4.0233273788556 4.63855023058094 3.50485837076424 3.45516001602998 3.56627389150152 3.76412467045523 4.97810413389828 2.59979625578436 3.54772472454507 3.34666675568901 3.88131722981425 3.58385032575014 3.42147577135509 3.67178564751051 3.88469692308632 3.88210113042848 3.96837784396383 3.86397515092349 2.59979625578436 3.3434653761842 3.21516294932886 5.0046027953583 3.37130380600997 4.66576453313651 3.9875246848918 3.52935196132226 4.08778891120065 4.6496055046137 3.44340296313251 2.59979625578436 3.65903663435232 4.09270342522085 3.93437830146539 5.04556372958134 3.1779458868114 3.87060850007662 3.03461879545996 4.44149024994265 4.23320332718886 3.95000533915541 3.8542539598962 3.07277416937966 2.59979625578436 3.8700181854824 3.17781093920006 3.87869626984486 3.58662713358507 3.59666499419307 3.97043266439989 3.13846362547094 3.4487476336749 4.11259858698007 4.62144060856605 4.16040063351204 4.17632700804572 3.77101798222552 3.4171658081868 2.59979625578436 3.12023197235027 2.59979625578436 3.64350395697762 2.59979625578436 3.8202779361678 3.73666685613292 3.51860111759208 3.85648531197691 2.59979625578436 4.1390478574361 4.35643262687796 3.39302171797744 3.48071335577149 3.85850709734438 2.59979625578436 3.96904096430687 3.66402117096709 3.9154694025506 4.63007135795991 3.82362577113951 4.12889479307159 3.71588791228863 4.15144122302112 3.98543193245573 3.72261622898737 4.10128168948972 3.46486109286453 4.11610799124803 3.22221931818771 3.47032695685986 3.57920140188002 3.44163721637544 3.52246435195984 3.11547170492856 4.03603589734727 3.96426791580462 3.32419446547007 3.16689536194367 3.8338568452392 3.32619170863699 3.321338580523 3.89857391772217 4.0850353033359 3.41353882279526 3.20579552351965 3.44097522767948 3.73044051282305 2.59979625578436 3.65527557658377 4.14962562660253 3.66362132460603 3.88939346655647 3.51907024373083 2.59979625578436 4.39386971154147 3.13294224426404 3.8313921139122 3.69624764149184 3.23943786201555 3.2650180229635 3.56356945436749 2.59979625578436 3.65568174542466 2.59979625578436 3.45573006851297 2.59979625578436 4.2120425698152 3.63022623727667 3.56420162476325 3.66084073289557 3.12874083925188 3.24513221549303 3.19677433375722 3.61254156417268 3.68133773842789 3.24358690281098 2.59979625578436 3.26181179846843 4.17389003133873 3.56341988191345 3.76566668263991 3.72219487660684 2.59979625578436 4.02159810005377 3.51206141573981 3.13619888814257 3.23218886600296 3.17623298287933 4.0645907902842 3.99137214596964 3.61792181462924 2.59979625578436 3.60454462823474 3.14550218000467 3.17608306896042 3.49175676901494 3.15498124947046 3.61779196529466 4.03848151666033 4.1238716843537 3.11512830171232 3.62594502586951 3.17356662868593 3.65185553354328 3.415894803482 3.35931070899168 4.16861656449387 2.59979625578436 4.02691980130492 3.63071966896614 3.26566677573064 2.59979625578436 2.59979625578436 3.79793381884116 3.23672803855937 4.18366535965853 3.35219443992066 3.71368014863504 3.30150379084556 3.17647007763899 3.53813333396401 3.82908436506429 4.08385788639321 3.10157727781174 2.59979625578436 3.58767727469021 3.25348081783336 3.39183450236513 3.43641674032279 3.86518276346593 3.46547799695192 2.59979625578436 4.01850320851084 3.42317760654825 3.30235343986351 3.86351406872335 4.19900678068076 3.7414389757699 3.21057785747254 2.59979625578436 2.59979625578436 3.14105343535606 3.40968187193882 3.47556618872314 2.59979625578436 3.19008785338756 3.1486359026078 3.19774625800259 3.76550897345009 3.50591962117144 3.70258396608002 3.18526268121318 3.92356263648021 2.59979625578436 2.59979625578436 3.19446987617811 3.34573460342168 3.41312046559163 3.613567268597 3.44068119535472 3.97279742739903 3.29274630253399 3.56398633747989 2.59979625578436 3.39636825993239 3.38617171524093 3.36930499807517 2.59979625578436 2.59979625578436 3.06622404529752 3.36253590573726 3.2672277472172 3.55457857212675 3.6587341302309 3.44610527326197 4.43959763042227 2.59979625578436 3.51261602950284 3.33517525269574 3.17283095979864 3.78793379616188 3.29842715226595 3.26109012879803 3.43349796729455 3.6251123192678 3.52181474650389 3.10020146374746 3.15916706065669 2.59979625578436 3.17763575246582 2.59979625578436 3.73918619992547 3.51044221122479 2.59979625578436 3.55151856183859 3.40627964740502 3.44886050587142 2.59979625578436 3.19836810956745 4.24543159997679 3.84398773505093 2.59979625578436 2.59979625578436 3.15779812644779 3.55926868756829 3.79554410341797 3.49785141248313 3.54237083727351 2.59979625578436 3.35883779744775 3.63197870718994 3.57959499661178 3.39847187901467 3.44498313082173 3.57674982719609 2.59979625578436 3.74529265082522 3.6585206717842 3.82252380390466 3.29333401168874 3.25692806552514 3.90538445087461 3.84065652934938 3.07415123844217 3.49604567278014 3.52342389776374 2.59979625578436 3.45810852995427 2.59979625578436 3.80475394054181 2.59979625578436 4.00890080820615 3.62588404005598 3.44073658393479 2.59979625578436 3.65612034740921 3.67985052110231 2.59979625578436 4.12006781414502 3.39758033565916 2.59979625578436 3.8201230699138 3.32860106906141 2.59979625578436 3.6698074420928 3.54002058805831 3.26461794271564 3.33632745006729 3.5865668184866 2.59979625578436 3.30034534379421 2.59979625578436 3.54703977596284 3.34726718077738 3.25894527343764 3.48895088648259 4.14593057202499 3.71156365949856 3.08352688683135 3.58986811839253 3.75272400586493 3.78744223106535 3.92529210360888 3.19993551182426 3.32153583160461 3.32182210435295 3.23104363615593 3.41065588623846 3.35334699951933 2.59979625578436 3.17286485156 3.43964218646116 2.59979625578436 3.43507825794058 4.38172805358492 3.70021863252178 2.59979625578436 3.78709556924625 3.89202251523489 3.79479745119525 3.42271491525921 3.2656464759195 2.59979625578436 2.59979625578436 3.53900214202384 3.53243079865207 3.07306420648377 2.59979625578436 3.05578649445254 3.5181177796101 3.11769933174954 3.33926872403034 3.83280511350536 3.53101584287459 3.7714153316878 3.35631907845476 3.98869882373956 3.43856895038844 3.31390949928497 3.25910669545783 2.59979625578436 3.47284080734992 3.61142910901563 3.53231847300873 4.01197351909491 3.44069989855465 3.64502444241967 3.98849470309684 3.90412194324424 3.68393033000572 3.44353124367574 3.48189063170724 6.70826810329572 3.76236799639634 3.538429025029 2.59979625578436 3.23299208811065 4.1368828037937 2.59979625578436 3.44677671125314 2.59979625578436 2.59979625578436 4.35030491389597 4.02261877200762 3.32485930650937 3.1553627006671 3.09854109867356 3.23608720942091 3.13327665589051 3.90012358301766 2.59979625578436 4.01233539133735 3.37150153489142 4.23244465111656 4.02344476662737 2.59979625578436 3.96499107920503 3.11976522407249 3.30109143257354 3.34135829939782 2.59979625578436 3.20229976147952 3.46951039942522 3.30262648282872 3.48797309690425 2.59979625578436 3.49823486347591 3.11545540883735 3.88523365074274 3.13899408145671 3.29891955515538 3.48460042308814 3.44382243362458 3.22666753937026 3.56844582822542 3.56779136608937 3.51765059569321 4.36279258104992 3.77143903312147 3.15282698057601 3.16031210264774 3.29901172108088 3.34921949652031 3.58686561369776 4.45172425518615 2.59979625578436 4.21443763639494 3.5571088832189 3.14717678469408 3.18881389019315 3.67704188197736 2.59979625578436 2.59979625578436 3.78815434729946 3.79022776133736 3.22721475254557 2.59979625578436 3.85098207456144 3.7855263411884 3.22180690923061 3.41331573344294 3.11791344840348 3.71705738508876 2.59979625578436 3.35753510202584 2.59979625578436 3.48356159872131 2.59979625578436 3.2962608485763 4.63686507329693 3.61637548253596 4.37622755450956 3.94717321215978 4.18443423071714 3.42095857459416 3.4698560644291 3.13403103541172 3.27464873090581 3.73992534073594 3.7849126878936 3.43541259642055 3.2004768242502 3.47843854242518 3.62916982662284 3.91817791121178 3.13901363613911 3.8732461473292 2.59979625578436 3.30430621313442 4.51110840982021 3.20691983770591 3.90779356276072 3.36204250988082 4.2272967651153 3.89806602983649 4.34800139394301 2.59979625578436 3.98980219585066 4.88137838325227 4.13699349435205 3.60066604531036 3.28089785406808 4.27335854150532 3.58478682437396 3.19337031441694 3.72261112057527 3.66098315638991 3.82930344203147 3.12826845074903 3.74119070843721 3.20491354779203 3.16658854311766 3.31429537738927 3.49948415980588 3.61072093684214 3.68263909842841 3.78966341899362 3.5091143569893 3.55701127578626 4.75126445469023 3.77000473532773 2.59979625578436 3.90506566321177 3.48513351680472 3.67953587081363 3.60798097877415 3.6888404671252 3.52897576788513 5.09030008611756 3.66416623449122 3.14332354224269 3.46429402943855 2.59979625578436 4.61819921176899 3.20178576582288 3.48916035503885 3.17254904508025 3.29612907983554 3.66355359323633 3.81116212660665 3.47486106856339 4.11915002610035 2.59979625578436 5.17955313297378 3.24925207574573 2.59979625578436 2.59979625578436 3.25815219576688 4.12953068130464 4.20011875794382 3.77435011010907 2.59979625578436 3.9701672858013 2.59979625578436 3.14201754722178 3.84534066932346 3.4568536655671 3.46270972026923 4.40306997870969 3.51255789156111 3.75491940229786 3.4742952044758 3.44986319488193 4.46727763098533 3.97274571856209 3.5720670294192 3.70421691680118 3.52788263827347 2.59979625578436 3.95552220940788 4.00942744569759 3.59423054881486 2.59979625578436 4.45313015179493 3.12117286708181 3.73504840707269 3.15183655154252 2.59979625578436 3.9861096364649 3.31593868767472 3.63938602855538 2.59979625578436 2.59979625578436 3.91213386020351 3.5393592086075 2.59979625578436 3.79683763774449 3.88087147557617 3.60270343651545 3.06479868293381 3.96009114669896 3.66840322173884 3.11870604035815 3.92758475912141 4.22119595080069 3.81194521333395 2.59979625578436 3.07631577613061 3.08778501908917 3.02276451142146 3.36381581629909 5.37325073172936 3.98509299291127 2.59979625578436 4.45358119011985 2.59979625578436 4.17830683294313 3.88257670646385 3.96217178148662 3.66809214722739 3.48505988337832 3.17004009026973 2.59979625578436 3.83058458081139 4.19808394818094 3.86268534291012 3.78624797388969 3.52149089330638 4.01891523046198 3.821954160054 4.00553713877279 4.00254751954432 3.6723757901802 3.79767607714606 3.39292817232686 3.47394710612716 3.49119366410399 3.13594984025197 4.28094334797748 3.6282151163956 3.1198917268211 3.57146495650175 3.68182989929518 3.51759668946461 2.59979625578436 3.63854769448613 4.22831707135239 3.79558990087403 2.59979625578436 5.40814099100929 4.41169629372577 4.35397056859398 3.16483281905453 3.1964791051938 3.63258420929194 4.26530609196729 4.10147417384139 2.59979625578436 4.45120100880641 2.59979625578436 3.19153549401571 4.1545133290249 4.06483944005335 3.58273082408704 3.93199932383111 2.59979625578436 3.64382940224356 2.59979625578436 3.89584176871827 2.59979625578436 4.07186612216576 4.28311003152622 4.02731524103126 3.65759140826972 3.63327636685775 4.73430425828679 3.73259335799739 3.76537906969091 3.42867474697291 4.57419527716922 3.75252876380081 3.59541879055473 3.12790887429037
Manes.05G160500.v6.1 3.53645259620206 4.42826423694023 2.59979625578436 3.33882252641644 3.37876105695794 4.19440761449037 3.81949299908603 3.9219253368501 3.23690244174881 2.59979625578436 3.23734708650533 4.24303092461498 3.83775631493629 4.22337503517072 3.01339967241467 4.48799312224182 5.67921202617555 3.80123086013542 2.59979625578436 3.89014654444277 4.25497613031465 4.02159135329138 4.13075262838132 3.56007187972487 3.53192955553866 4.2413681911443 5.5801503764215 4.82693062096449 2.59979625578436 2.59979625578436 4.2095518786502 4.10758410181633 3.72650963248395 2.59979625578436 2.59979625578436 4.14470553320777 6.18703523290082 4.25865185387803 4.40028234882696 3.15137780479602 3.9724542082533 5.45631546225782 2.59979625578436 2.59979625578436 3.19842031549437 4.02422064017721 4.66279150503492 4.34612452915929 3.87333280002639 3.26766221655289 3.72125054226671 4.45979172260337 2.59979625578436 3.06059267461742 2.59979625578436 2.59979625578436 6.34818139358565 3.61347262458146 3.24813913044745 3.52567379773375 3.88167187948534 4.422606738002 4.20504956737304 2.59979625578436 2.59979625578436 3.78646219893462 4.51758399138999 4.00432392223144 4.31253098329308 3.14104836382465 4.41016063936069 5.10063142925215 4.06454972850657 2.59979625578436 2.59979625578436 4.43686894341392 3.74671023303382 4.00618526174694 3.29249169049875 3.47446958302545 3.19937689101105 4.83735435252295 3.40821820302597 3.31900261704314 2.59979625578436 3.82385682353258 5.61428146052726 3.9389760881058 3.1906912113914 3.79545467030766 4.52618719680003 5.27242236564736 4.22071148948771 2.59979625578436 2.59979625578436 2.59979625578436 3.9642748863717 4.71758790247091 3.63622688306178 3.87799114124601 3.07907070398862 3.99148542122515 4.69895455014644 3.83291661938213 5.89057866898297 3.11766270619839 3.88656439866024 4.1203430502902 4.09638608810693 3.34271822740328 2.59979625578436 4.21893917731151 3.48984493175801 2.59979625578436 2.59979625578436 2.59979625578436 3.86679715163419 5.68734953498287 4.60236138459194 2.59979625578436 3.56284251907067 4.48992006147171 5.19716378953686 4.36644438141618 3.21041768747788 2.59979625578436 4.04275430652555 3.93778378995637 4.73248058554761 2.59979625578436 3.19609879642221 2.59979625578436 4.37675944690517 3.67422423232346 2.59979625578436 2.59979625578436 3.68169216283373 4.60167030138931 3.83572699616489 3.55969412797435 2.59979625578436 4.372193448981 4.07366625584072 3.79945715087772 2.59979625578436 3.44853243386928 4.05014881283576 4.22479013760746 3.97269990071423 2.59979625578436 3.41833297366157 3.41194443992594 3.87869626984486 3.88766080324959 3.59666499419307 3.07194257290571 3.52242163446846 3.63242684089408 4.11259858698007 3.11353869906184 2.59979625578436 3.94971329432912 4.4179045317303 3.64610360094838 2.59979625578436 2.59979625578436 3.78663384676346 4.04680098673613 2.59979625578436 2.59979625578436 3.17915297907334 3.13618426178944 4.03703509863241 3.94832445954644 3.9885385524752 3.06457845309048 3.70830021421705 4.80234225549176 3.28761616215826 2.59979625578436 2.59979625578436 3.7452094486246 3.63241239287788 3.8142730229591 3.19004403745022 3.64460247717229 4.6408675362953 4.95977574526255 3.98543193245573 3.45746685869567 3.09391014913098 3.46486109286453 3.24239127858813 4.98129189971951 4.10352619612076 4.15382062285376 2.59979625578436 4.14966763286751 6.25955642163259 4.17964818395358 2.59979625578436 2.59979625578436 4.13995550782958 4.66700684531536 4.41906452814217 3.321338580523 3.0725295882055 4.19354145702019 5.57464558346102 3.97840736067462 3.19875009976656 3.48425876672712 3.97514622575755 4.96817711559487 4.59818645381308 5.0300722373487 2.59979625578436 4.35864043070575 5.36110768781031 4.88314801869278 3.13294224426404 2.59979625578436 3.15782640238907 4.95054658186607 4.68846215700261 2.59979625578436 2.59979625578436 4.22027045302236 4.72669514704258 4.12874658863065 4.19475781445023 3.06852274975295 3.84937861315303 4.43785969738629 4.60475170666954 3.50611797315604 3.24513221549303 4.21473191618288 5.33112569653463 3.80239036811738 3.99618073743982 2.59979625578436 4.32424280279394 5.06984887586118 4.53401034143521 3.76566668263991 2.59979625578436 3.92858886645085 5.02354400419477 4.00959847734421 3.13619888814257 3.23218886600296 4.32935022253553 6.31670343664767 4.39482914450013 4.01257765335637 2.59979625578436 4.4363223804448 4.56937232494758 3.730857914079 3.84261796704847 3.55007708352618 3.61779196529466 5.89970649525389 3.83485503187906 3.72918927219567 3.80440871900827 3.72609391070597 6.30451756094183 4.11308870188567 3.35931070899168 3.09404548459673 3.36821729632826 5.35661565991324 3.80993039160671 4.5244737211145 3.24021384773122 2.59979625578436 3.79793381884116 5.23131382389899 3.09920040061693 3.51628227195113 2.59979625578436 4.11392091160315 4.32999551397278 3.77497974381894 2.59979625578436 3.56237904458978 4.48093156233718 4.04286445161379 4.16656439522523 2.59979625578436 2.59979625578436 3.89707304632056 4.52031862101447 4.05882051330767 4.2516320753425 3.77282643439476 4.18763574682705 4.78955895623763 4.38527759539649 3.12883395539949 3.7414389757699 3.79594636549562 5.33713084975905 3.45643796967227 3.14105343535606 3.17618018401525 3.66460190285215 4.31763172336849 4.10348433193023 3.1486359026078 2.59979625578436 2.59979625578436 4.42876271274902 3.50726645208533 4.50121940175488 3.45416095825858 3.86855734942752 2.59979625578436 3.76560242009159 3.86527703487348 3.86220897474037 3.72774205775371 5.21972600447012 4.4329873738678 2.59979625578436 4.01564235972738 4.47510783112118 4.9918437453765 4.35639068565717 4.24956879698309 2.59979625578436 3.87794310174846 5.41211405594826 4.23613370543252 3.7365249355582 3.15767287045227 3.88328750845331 4.64167995516409 4.61431718763312 2.59979625578436 3.13261469345293 3.6291041059735 4.87185916402308 3.53014888630321 4.03626264186206 3.40627957054017 4.11122769213977 5.06062073751121 3.25721121744889 3.45815815575599 3.15916706065669 4.14358576806397 3.17763575246582 4.2071634246216 2.59979625578436 2.59979625578436 3.54211256810747 4.99743162830923 4.46783352943988 3.29631831669058 2.59979625578436 4.30704482728096 4.7366303400911 4.41711532690442 4.42934175299678 2.59979625578436 4.11702790825811 3.16047819545527 4.09962845494248 3.63148108676377 3.3738486396907 3.29703488223369 4.2287836648476 3.85146448800297 4.46469362282971 2.59979625578436 3.33430315247367 4.64951387914944 3.14481839600152 3.80396395277201 3.30161108955818 3.60767739904696 4.16421157857886 4.39510987592348 4.79717403885434 3.62289993070695 3.73727279148939 3.84842707654233 6.84083910803459 2.59979625578436 3.7234396992591 2.59979625578436 4.10012201967007 2.59979625578436 3.61517699161078 3.41721789991342 2.59979625578436 4.2627139023923 4.06364863107713 4.39617993931855 3.57041299923972 2.59979625578436 4.04962026514787 4.23065284300576 4.18217653958045 2.59979625578436 3.84068801083756 4.44494912589707 3.90786300452943 3.63776513294116 3.12339831546568 3.04794204847268 4.15255087913359 5.1651226816196 4.03710504564736 4.06127079942006 2.59979625578436 3.72285975990381 4.25648088094145 4.70163572814433 3.71156365949856 3.28076458677052 3.83847118620097 4.11718707303016 4.40999870234295 3.50018589828307 2.59979625578436 4.15424656868395 4.08149447416194 4.77008543351732 3.53215864031854 3.80869573743323 3.58226589904918 5.1420739475851 4.27683660759193 2.59979625578436 2.59979625578436 3.53217560437302 4.98600600090211 4.30765855384145 4.86298207768825 3.43303792983199 4.11623860520924 4.23107819983971 3.53345212500998 2.59979625578436 2.59979625578436 3.90648910418807 4.47748012845996 3.73477065696665 2.59979625578436 2.59979625578436 4.83903491359484 3.48758109411748 4.44861240715221 3.02191542271198 3.07142817417063 3.19755199553219 5.26512681068007 4.50030546295362 3.83744765303283 3.71267284781924 3.80836454099661 5.26428787633166 4.14348170227437 3.72538479952717 3.07210468251341 4.23902730786408 3.77329948475151 3.34678284603657 3.87508178928827 3.71231098227117 3.54399020599517 3.94776010391612 4.14061795982354 3.56431211964338 3.4884732644141 3.538429025029 4.0753274338864 5.31020217682711 3.87328019098817 2.59979625578436 3.09344190010374 3.73972313281026 2.59979625578436 4.20372537340419 3.71885506342396 2.59979625578436 4.34536660017647 6.4562222495638 4.21177103240202 3.51372612606172 3.14554511358825 3.91210167410363 4.01233539133735 3.37150153489142 3.40083590865166 2.59979625578436 4.1705280092147 3.72759337620279 3.84166202771678 2.59979625578436 2.59979625578436 4.69532872291545 3.6289994566789 3.71192966921496 2.59979625578436 2.59979625578436 4.52497554932234 5.39241421950285 4.0881374816876 2.59979625578436 3.77937656857795 4.73966065663101 5.98410604592762 4.54589820248288 3.47961913918967 2.59979625578436 4.79702037009927 5.41132398734516 4.44714574104419 3.43933261008128 2.59979625578436 4.28586589960127 4.56301211946597 4.34738684107152 2.59979625578436 3.43317001835428 4.53354132092935 4.56489356916729 4.37390611620035 3.79652443099544 3.18881389019315 4.89572241058799 4.75118701003259 3.94470379301307 3.91977688023099 3.20753853820288 4.75875710156399 6.62876660089442 4.6067047508699 3.36210465489817 3.04131369721671 3.97494353335226 6.47832892271659 3.81799429195978 3.74402143797072 3.13864089446275 4.63794035180029 4.29574177707002 3.63151091231973 3.78430470117815 3.2328387430116 4.01050637003018 3.34771328766447 3.9983120469347 2.59979625578436 2.59979625578436 3.65775448958064 4.83242679620965 3.8475524867032 2.59979625578436 3.09490341468928 4.75317243458748 4.6137118740515 4.4068791012108 4.26504317090378 3.91817791121178 3.6604689730663 3.74577657031403 2.59979625578436 4.83442874538985 3.34167827884767 3.63668053393566 4.17740592806033 4.98869004609366 4.4908997407806 4.08372120898946 3.21419104749459 3.49523953514564 5.85350713275402 3.84720525866936 3.71122255122726 2.59979625578436 3.55447539391392 4.50170208308714 4.55353970183645 2.59979625578436 2.59979625578436 3.66098315638991 4.05211130470134 3.75685344036857 4.05020411982674 3.44951294888695 3.71287232000139 4.27260060679113 3.94698654957006 3.3217847703779 4.09899535301805 4.24072801918229 4.77479476006232 3.55701127578626 3.80628733938985 2.59979625578436 3.6755733418522 4.78700919817493 3.92627185587959 3.23274696978057 2.59979625578436 4.65240891376462 4.30834282110384 4.54021902193282 3.47520283733032 3.14332354224269 4.26140279974918 5.45667075841334 4.53639649429251 3.44518071866167 2.59979625578436 3.84949809909016 4.92368109265206 3.47469189890208 3.94501666241264 3.22322736688131 3.30409561387671 2.59979625578436 3.59736818850564 2.59979625578436 4.98574003949392 3.39912989984874 6.38565479012544 3.50978775222963 4.46028077772416 3.136598296543 5.59967726685854 4.93385396834867 2.59979625578436 4.30731980806167 3.40187214262271 2.59979625578436 5.81127780463623 4.15727061234721 4.28027149165469 3.50378192147112 3.71793689083138 5.39644052193559 3.09747954102011 4.16738558722316 2.59979625578436 3.86545988394052 4.75434915462489 3.85972874654865 2.59979625578436 4.13296184932386 3.18142001825098 2.59979625578436 3.67495035924399 3.84486432845572 3.11790825992549 5.35312406952492 4.77019094424234 5.04349063240819 4.35721795454717 2.59979625578436 3.09477353892355 3.90866235679493 4.74798738939542 3.79945367798143 3.76245128849444 2.59979625578436 2.59979625578436 4.86591659604994 3.39845749303654 4.03653832587842 3.08638207118581 3.7367292000299 5.9034032448951 4.30462800738307 3.54935227703353 2.59979625578436 4.05151525200939 4.212949641487 3.32729296405233 2.59979625578436 2.59979625578436 3.23817512837546 2.59979625578436 4.52575542810401 2.59979625578436 3.14928056722215 3.88257670646385 5.10149630898738 4.4422187795895 3.73144554285709 2.59979625578436 5.2176351705397 5.07393883787116 4.38925683165629 2.59979625578436 3.059035661787 3.88284663757265 3.56630584808651 4.20489095776479 2.59979625578436 3.53809143152737 3.36674922290519 3.79767607714606 3.79239235682791 3.66266052365292 2.59979625578436 4.28994300362107 5.32098785513076 4.2635913383879 2.59979625578436 5.81260079820318 3.91072334621585 5.18940408750331 4.49145526903406 3.63854769448613 3.26704859034321 4.36663517684722 5.80254206381505 3.70634912023239 4.0185530243409 3.29759367244079 3.3939317028683 5.82537118729661 4.55634020007141 3.37724948770933 4.01173626267249 4.28981670824084 5.27075077568412 2.59979625578436 5.1667976618526 2.59979625578436 4.06483944005335 3.17452592349132 4.00708937357435 2.59979625578436 3.55618799594527 3.67780851228293 6.45191551024134 4.44578695108437 2.59979625578436 2.59979625578436 4.28828096200907 3.94674306738358 3.71233198111385 4.38907894129213 3.1167432246131 3.87019450709065 4.51451394959699 3.64298409173955 3.54902121927956 3.10496040724535 3.9545389191392
Manes.05G160600.v6.1 6.19709599394073 5.48022326878392 7.68056915344848 7.06375407267224 6.64202543038846 6.8638698986581 5.72252674898523 7.35007100411488 5.89648166256371 5.26959566452779 6.89364903498186 5.53419048777291 7.31972982326645 5.35960304776762 5.5843368803831 7.62699976084667 6.34284349328036 6.20877015061851 5.81416564074723 5.92462103608446 6.95548781957684 6.21239689210122 6.91723852915124 6.90602175003937 5.53173217887367 6.81022080284728 7.09037836382277 7.54196482637829 5.83751490898161 4.62529979767761 6.93004976693947 4.85657376386915 7.48505139155821 6.19801668884208 6.08317597738036 7.55217239005573 6.29550984626247 7.64922841110643 5.48683138525656 5.61609015620979 7.51917619475292 4.98743596361274 7.08701799935576 6.08764468882195 5.39067279834133 6.30222357554477 6.87031029664069 7.44354224376643 5.24907974510777 5.78394983340186 6.6924551661842 6.6203831926577 6.74845454543551 5.89558186185084 6.61987431309019 6.72576900771544 6.52950196758832 7.15012368016372 5.36143321761932 6.21914943013764 3.88167187948534 6.61960757172531 6.52076309236912 7.21661909449412 4.34436282076247 4.86191720282891 6.63522863396989 7.60914379144472 6.30061048614659 6.59013244729301 6.55939712610573 6.69623130882362 4.79772477959598 6.4348456154551 6.68532535067205 7.23713895015153 5.17544133068444 7.53752242720797 6.00586570553403 4.87017138260431 6.42711524333414 5.99123151651203 6.89814111690013 6.91906383871631 5.06236918897976 5.63219250990327 5.61428146052726 6.74334107206752 6.63528949254572 5.65860329324914 5.22568446489171 6.57070773520297 8.26163864565743 7.41450144793201 5.6713578930303 6.09189149567951 7.16233457622728 6.25881248926117 6.78528104027941 5.73294584069181 5.8599565147175 7.16602585279862 6.8907240011514 6.46486886703386 7.03778237732441 4.81710131527778 6.85130704637684 6.25918535287542 7.84505983796691 5.64408392292543 5.36521512879954 7.14729913156095 5.48026355017328 5.16061923839407 6.50626143573854 5.35993996502078 7.3928603145389 7.761075315085 7.28102638502157 7.82079126130184 7.50386904107956 7.40408039279675 7.73342160093608 6.72525774891686 7.6429618501258 5.94017794453268 7.29279891615485 5.89859666710381 7.16879320768153 6.13310188070833 9.2521194793921 4.49878962985452 6.57128937158405 7.03161238674974 5.32506524222314 5.69860074767831 6.05178318924604 6.91274762838761 7.77603941039588 6.07165751569283 4.14277291542266 6.4703152085771 6.79250081070643 6.47305166344205 6.18215215356647 5.73277030286146 6.08145499992506 5.89949335158789 7.07453626722106 7.80332022730971 9.48095188640483 7.27500535282375 7.00045475323336 6.94411444537302 6.74334018444523 5.14247683746683 6.82707248875236 5.29547323888901 7.04383029733882 6.27954744146997 5.7395520986819 5.90721724107684 5.97773099591327 7.39617754894379 6.96327970684682 8.38794704236566 5.5923145275835 6.51167175739958 6.92228915010659 5.09009765502931 4.25695207125705 6.11341424239207 6.93104729962753 6.36687384209374 7.15229624704541 5.73661314097875 5.18927555730646 6.53206308745691 6.71635446313695 7.3090586589855 4.83199850311739 6.4908439690325 5.57095469552833 6.71649471286834 5.79982185203642 6.92370262090157 5.7380653935251 6.61171816189566 4.85603942755248 6.83788145236667 4.60003004530314 6.55859057435603 4.92984794712638 5.82632785616408 6.0057431820319 5.33049224573091 5.52375586207254 5.42304872324981 6.01760585291576 7.16780260659753 5.9516542951543 5.10722107183798 6.57337021013858 5.28040242843772 6.33499895364304 5.13229973774505 4.65009573602465 5.67649439242655 6.17681083372351 6.99970886915333 5.75058685078598 5.87058109007641 5.20415672275937 6.07050917760944 7.96195193715074 6.48454857647476 6.85853954000569 6.07863225215122 7.92129170063372 7.51833035915929 6.20138046238949 6.557515674569 4.42148582917775 5.5569227130348 7.56746080087634 6.14076268807754 5.9034565528042 4.48298761775619 7.10630992181049 6.99325570274337 6.77590391221345 7.01489357396556 4.91967384232659 5.12799473123998 6.94582683563002 6.76849498467721 4.99727313697683 7.07721098088695 7.02341988938069 6.68351404030957 5.73229810403265 5.85929348623209 7.43453120306176 7.57791768793475 8.77455764416684 7.89261661418247 6.71878150646332 7.00887888768424 7.52499358016662 7.80537753015813 6.65490474485288 4.8375347443669 7.382460434291 6.65681738775378 7.49943986269872 6.26557048350142 6.97234994017089 6.72311232457224 6.95624803999993 7.84277144341711 6.3405016408692 5.63094371791491 7.31004554004122 6.7003386907875 7.26214683850628 7.06391992822863 5.51930860049958 7.59702606326166 7.70762432138713 7.73572450711557 8.81892023344504 6.16920509921773 7.28793550552334 7.44552527090669 7.13332316965842 7.44499293227481 6.06227724713311 6.23259248789457 6.11149711410758 7.06326098562053 7.40639820142216 6.56029838578837 4.57733631346419 6.59356542716823 5.92110247526782 8.11132858301731 7.0251539963494 4.62254636307073 5.78559996607756 6.20068600310397 7.8800413075975 7.11327351411551 5.9122513435469 4.99714547606174 6.76428986422123 7.51445165892002 7.69162976935157 5.7099555074212 6.53726392589933 5.7539031963815 7.61427219872226 5.01895730954084 5.72090482454436 6.49214414768384 6.12962818207449 6.52443271606426 5.79416119758314 5.84725927422452 6.92155283105832 6.15626200916745 6.84187439006265 6.22258411542934 6.58871111229753 5.58235014939637 6.99970415736571 7.19925112550192 6.46970724066759 5.38854167722905 5.97207787204285 5.74473761638727 6.55858105120973 6.22106668790775 5.48977948633326 5.97718396587501 6.16251992756525 7.16359523304952 5.76061774765655 6.25306302661174 7.06409979763253 6.85872338388949 7.39937844066776 6.05121618945257 6.28297791613009 5.28949558426201 6.27583042027146 6.90940347299052 5.94757749475908 5.7205017698871 6.15736094744956 6.23491410898124 7.69943960824083 8.26371284673076 5.92745397191279 4.74683393791185 5.49911609993282 5.65934742589896 6.77654531905327 5.94079259021449 4.52452370714701 5.89236640716566 6.88400372859339 5.17607013313503 4.82584900718451 5.59761206875244 5.5490237479979 6.85809772539136 5.4750442495195 5.98520767202979 6.26389619234684 7.72530699500698 6.70210477147588 5.26839057461992 6.37673939960798 4.7345624569665 6.51247343927051 7.81816010079843 6.9436869879811 5.91980783438673 6.54615792459094 4.42924048967777 7.47840570615828 6.02070829738723 6.58111194724055 6.53251077602442 7.11815584078333 5.33456917217962 7.1058834089289 6.95732372606572 5.06629272049582 6.78097708701507 6.27260182536042 7.22143237605611 5.58296908196156 6.08339622311084 6.62739923314852 5.63729666489516 7.53232643830115 6.2928801703741 5.6747219296639 7.29308875436372 7.398457282925 7.24525517345094 6.64593940092927 7.14628762784184 5.24944953135847 6.11162538852593 6.65273016616421 6.28558247396489 5.69117647813017 5.9747314754227 4.68035016284079 7.91077961597806 6.00579302087476 5.98157218035067 6.27140976179814 5.56987912074091 6.98741631454381 7.46151346058855 5.86742792418884 6.85352743430955 6.31605911684136 6.7907065179236 6.25220202639532 6.34430734209422 7.01155128872234 6.75476029941155 7.63257706083991 6.31060984867594 5.23935893395428 6.82679825338361 6.13789156019732 7.40307312243101 5.87699483212846 6.52689000963867 6.49332933811123 6.17044662372296 7.1630580626735 8.87818593435053 7.46652943044358 6.29027581378768 7.20483724920674 7.07764372559588 6.88229044745332 7.19625216512303 5.58125645733517 7.19557313395035 7.48256253507608 7.29424971481781 6.55868747679777 5.0575186270087 6.40896790433915 5.71211871475351 6.27910606569871 4.45145817549436 5.39463891404313 6.6787288948371 6.94892386903316 6.69364039454492 4.44031529644625 5.98726806973695 6.40038857268213 6.43858816916539 6.48111908541068 5.34086190539797 6.83615140730655 5.77831630888567 6.90768579559433 7.83511299559705 6.48375955208965 5.93400749367332 5.71020172230604 7.00341957689709 5.22830779298559 5.6227553295583 5.20525582100611 6.59524228142169 7.23569558098448 7.75033137578565 6.36590237692174 7.92853731554887 6.40561016345626 6.12431997255349 8.08334995639418 7.4175388064605 6.1456051573677 5.90356191064058 6.56565456440611 5.49349805619265 6.06100959195694 5.01109153570775 7.29529402501556 6.76935251584393 7.19203631055167 7.14040412550254 5.74751424806307 6.54591739981555 6.3811581025713 7.99077965488608 6.44463527057151 5.96239842061017 6.68339802349326 5.60546463301967 7.22009944121345 5.69084932794272 5.61835613659917 7.67409526098405 5.3168367680647 6.30664162909085 5.51837195994031 5.69866623035437 6.03225794186858 5.62573444800761 7.3984888675254 6.65637175172137 5.1895780400974 6.92856486033774 5.28815523906488 7.36444611617027 6.98895232876315 5.15349626558757 7.15258064184942 6.88058088906353 6.895415172274 5.85155603747968 5.26997029033074 5.27638202951791 6.5282509769618 6.69432434748762 6.0992434264657 5.19590717771011 6.95931070345934 6.037801838218 7.16227053072917 6.70975873196992 6.30907587692701 6.20376286394036 5.96244663707628 7.77738120067608 6.55976191919322 6.82913472313491 6.68549748662231 5.95533517318496 7.66514366292192 6.26682813132983 5.52869378271031 5.87518226849869 7.36387314575846 5.93202038688188 6.59374739454547 6.02357506510359 7.28828928715972 6.66139580756012 6.94758669454924 6.06625162796564 6.59139524183586 7.35142273535881 6.31519378389866 7.52252837915818 7.88837562170811 6.52584129957842 5.47729734463817 6.11859697211268 6.43686389142829 7.34358345114825 4.20417787148903 5.90998114752233 4.9098093246488 6.92713321744109 5.86672803921797 6.17273547029518 6.47530147674705 6.03061467739797 7.14901032465934 6.26244612014193 6.00412224505208 5.69119296171173 5.72821392276374 7.04905580134579 7.75526967087038 6.24123300907575 5.51055728740154 6.73459058147783 6.24443676743365 7.17570426624898 5.61659350142145 5.56377269110182 6.85566485400458 5.52242313770652 5.87337266798994 7.03154559225303 6.79609533406428 6.60504583978461 7.16257233586819 6.02869221434308 7.6284540888836 6.25590881017542 5.79458703731146 5.54789846464464 7.79230815976596 6.01418398203019 5.39710756798005 6.34738571757797 6.05189474617359 7.46963678883749 7.19397286822151 5.25615280075596 5.65106659304034 6.70514219706071 7.54247383918625 5.22868408259388 6.81876153635204 6.3482752610748 7.31056820726656 7.29907660569298 6.20203138196225 4.86360446955157 6.81998385282387 6.11097200982086 7.4203321936692 6.26411457503634 5.85124955593107 7.01047798661228 6.04933228870929 6.76446169598145 7.03904822962821 5.28700865120477 7.56296810238444 5.45667075841334 7.15937349003803 6.5241917860979 6.24477993638751 6.64167185069683 7.52345167767752 6.77446618017846 6.96697317846801 6.29165350164811 5.29224095646794 7.15045629400008 5.99595367160815 5.78622604402762 2.59979625578436 6.60958653153165 7.15865364950297 6.76828365274763 6.50743139119924 5.92505993256538 6.70856449377192 5.96836730737571 5.45147283072295 7.12125738601138 5.3926100257958 5.79501308598053 7.73487569644088 7.12829917337989 5.88667616507015 4.85221090133242 6.00831234366143 6.95968024824753 7.53959886717714 6.95714016845592 4.8806997409056 6.36698791107471 7.15314199215632 7.6955649145482 6.12736738454573 4.8259835338587 6.46935866082719 7.02462233207882 6.49438499279059 6.00849127533445 5.11999991068764 7.17834912175754 6.97446989708556 6.07901312543343 6.8767544013062 5.95233372137244 5.06009450847129 5.83957199531208 6.05224811367875 6.92960685942988 6.03509133223648 4.96079839691893 6.46340152928511 5.94336664171221 6.90457177559721 5.61704118115784 5.65474159721546 6.87337540723836 6.14906828700096 7.75082270263328 5.11506058665621 5.8918128799149 5.79465341288906 6.45990197419916 7.03311961082458 7.46242825676734 5.37325073172936 5.23612155669746 6.23808933028928 6.98270178656916 5.50035941480492 6.61597105376997 6.73389173748191 6.25985228643427 6.88154008616166 5.66246344868806 6.36948473398965 6.62999986863083 6.38436949307674 5.50533607311051 5.91127970116234 8.04156823132723 6.85667769417475 5.89516504300648 7.31021865899293 6.46743221837332 7.09465314412996 6.11840839504718 5.52314120763793 7.1446390933429 6.84620319778036 5.66722131761606 6.38668020675698 5.93084836929907 7.53974209020738 6.12379792083706 6.39269828719048 6.65937173849306 5.85814589225008 6.37116777751179 6.56337554550283 6.22870839564015 5.83378809726053 5.33698167627615 7.01311327435492 6.0642500901779 5.71802373003832 7.24994639577673 7.08711413573595 7.61395015807461 4.75454482700421 5.81669024422633 7.03605128050791 7.20289689449692 6.9579440590899 6.14063725125188 5.57807214968825 7.28518000094357 6.59326423997259 7.77658180639542 6.67680033015799 5.89685435345032 6.74819201229624 6.26725359516794 7.21693347035835 6.17280601049712 4.53837236828131 6.56501823881004 6.50239318991985 6.67404513018268 5.00658218445347 4.47732323850407 6.05978129844151 6.54397737639215 6.96808389872588 5.56659037715875 5.31223794703736 6.67412569767614
Manes.05G160700.v6.1 3.14683983215409 3.70064765159346 3.03047684732533 3.33882252641644 3.2383473822611 3.15536754223307 4.20178157449109 4.2279875073369 2.59979625578436 3.263295019147 3.05243133298284 3.36600946521298 4.30393070423032 3.44305187794855 2.59979625578436 3.1581819852139 4.21927371736272 3.80123086013542 3.27626599380655 3.52689480351742 3.64676774902138 3.52016582779557 3.76340664245606 3.46175834267099 3.36517982117798 3.79014938861514 4.13004080913633 4.04230324729543 3.78836439742839 2.59979625578436 2.59979625578436 3.2385184270877 3.58149631188368 3.89658382523521 3.14570398518928 3.39941693038722 3.56670918754148 4.90143072748901 3.27237941274458 2.59979625578436 3.83619006804271 3.67972915063703 3.42762445997438 3.43514863882075 3.19842031549437 3.20086796870012 3.52617709414591 4.02130074684531 3.13370949737372 2.59979625578436 2.59979625578436 3.72115701274549 3.50303880328295 3.706016707092 2.59979625578436 2.59979625578436 4.46554451359562 3.92178017666207 2.59979625578436 3.35998747224409 3.88167187948534 4.14452594058447 4.49744239071811 2.59979625578436 3.15500955286225 2.59979625578436 4.30704048787747 3.76083040956131 3.74141934797666 2.59979625578436 3.20611898545288 3.55716693151637 4.14593379109511 4.68113159220027 2.59979625578436 2.59979625578436 2.59979625578436 4.52285898638805 2.59979625578436 2.59979625578436 2.59979625578436 4.09350044620337 4.06790948899444 3.60689911294869 2.59979625578436 3.66741940896117 3.85105948740097 4.60436338623074 3.1906912113914 2.59979625578436 3.24973940342139 3.67786292960522 2.59979625578436 3.46289563222322 2.59979625578436 4.14804504102601 3.30083189186928 3.52803227847844 3.20664689713645 2.59979625578436 2.59979625578436 3.31557217321446 3.6032494770633 3.07799747124634 5.12862405186618 2.59979625578436 3.06791173847519 3.17721740656458 4.04614852874007 2.59979625578436 2.59979625578436 3.39370563949478 3.23406369003861 3.92476114188559 2.59979625578436 2.59979625578436 3.13082777262013 3.45406892818204 3.17519681097436 2.59979625578436 3.286972458873 2.59979625578436 3.69321142027015 4.47404478420132 3.34493637438906 2.59979625578436 3.3434653761842 2.59979625578436 2.59979625578436 2.59979625578436 2.59979625578436 2.59979625578436 3.7641845072176 4.53697483072694 2.59979625578436 3.2005024480778 2.59979625578436 3.27858906737281 3.83572699616489 2.59979625578436 2.59979625578436 3.00996798027269 3.39336865034197 3.21244460660398 3.90058543834958 2.59979625578436 3.16768203400873 3.6027521097885 3.26575909677216 2.59979625578436 2.59979625578436 2.59979625578436 3.57958220175784 3.458446002092 3.18288021682041 3.63773510845993 3.3572885702161 3.33759702162212 3.82545553009634 2.59979625578436 2.59979625578436 2.59979625578436 3.35248609664756 3.4171658081868 2.59979625578436 3.12023197235027 2.59979625578436 3.26838519696305 2.59979625578436 3.60579276956614 3.17915297907334 3.13618426178944 3.63619763016983 3.51640820234231 3.59998890923774 2.59979625578436 2.59979625578436 3.48071335577149 3.6727640892179 2.59979625578436 2.59979625578436 3.2233869813897 3.63241239287788 3.69213656438626 3.32024232022317 3.13068999412181 3.57213588533216 3.23306554339514 3.36040777907706 3.72261622898737 3.09391014913098 3.56350479990528 2.59979625578436 2.59979625578436 3.10743416573937 2.59979625578436 2.59979625578436 2.59979625578436 3.83188735656536 3.67286410586901 3.0979139950087 2.59979625578436 2.59979625578436 3.8338568452392 2.59979625578436 2.59979625578436 2.59979625578436 2.59979625578436 3.53544658893668 3.54787291335831 3.19875009976656 2.59979625578436 3.17888988534499 2.59979625578436 3.76094443927101 3.17753729138824 3.10108304697002 2.59979625578436 2.59979625578436 4.54377034797517 3.13294224426404 2.59979625578436 3.69624764149184 3.05392758145134 3.97125260143775 2.59979625578436 2.59979625578436 2.59979625578436 2.59979625578436 4.28272336036052 3.45351024929931 4.09360244174011 3.12315809278075 3.77066255425936 3.98182252389378 3.34376290195548 3.05800329061214 3.19677433375722 4.20385910673524 3.14997929703986 2.59979625578436 3.42232468042162 2.59979625578436 3.64407670953844 4.43649442474779 3.96554473606679 3.57769357505133 3.45753213759342 4.17510086053382 3.61569775868697 3.51862563651096 2.59979625578436 3.40975513062506 4.19214751916375 4.57142250538112 2.59979625578436 2.59979625578436 3.18760828080912 4.08592064442753 4.40397181102572 2.59979625578436 2.59979625578436 3.19556340470997 3.91021727631252 3.65228365178192 3.32481310418497 2.59979625578436 3.40605524568637 4.2147096583238 2.59979625578436 3.04165461401528 3.29543486065326 2.59979625578436 3.84748470704583 4.09396467569968 3.07270803269098 2.59979625578436 2.59979625578436 2.59979625578436 3.37680082021844 4.61871451766008 3.35219443992066 3.16701465435691 3.09839870207427 4.07111374791851 4.07457313127724 3.82908436506429 2.59979625578436 2.59979625578436 3.07327005296684 4.33277230110226 2.59979625578436 2.59979625578436 2.59979625578436 3.34567679932435 4.00124483017607 2.59979625578436 3.08962850859985 3.18590979373873 3.30235343986351 4.4752942686859 3.12883395539949 2.59979625578436 3.45735620413597 3.16495280147876 3.45643796967227 3.14105343535606 3.58549110300089 3.66460190285215 3.36724785466784 3.19008785338756 2.59979625578436 2.59979625578436 3.76550897345009 4.00050168310688 4.00249711782729 3.18526268121318 3.20827003153473 2.59979625578436 3.16981088905528 3.19446987617811 2.59979625578436 2.59979625578436 3.11444189945037 3.77327403698529 4.10626143757148 3.29274630253399 3.2878030887128 2.59979625578436 3.71287078579491 3.69894092230814 2.59979625578436 2.59979625578436 3.25434752792638 3.80396933268646 4.30794775429648 2.59979625578436 2.59979625578436 2.59979625578436 3.68252091038086 3.78599847187112 2.59979625578436 2.59979625578436 2.59979625578436 3.57990205239251 3.14307563156158 3.0961917105276 3.06942971940629 2.59979625578436 3.9542423708078 4.02402990737736 3.3040166343606 2.59979625578436 2.59979625578436 3.4117013907922 3.93317989160216 2.59979625578436 3.3916204310571 3.54211256810747 3.69248111277223 3.96357768773387 3.09467911820702 2.59979625578436 2.59979625578436 3.9855781590129 3.84398773505093 2.59979625578436 2.59979625578436 3.5547880162334 2.59979625578436 4.29413943257146 2.59979625578436 3.15037536408807 2.59979625578436 2.59979625578436 3.02864738326235 3.17264699689973 2.59979625578436 2.59979625578436 3.09522200693535 2.59979625578436 4.43354545015942 3.00763695540965 3.82252380390466 3.09253880012922 3.25692806552514 3.44198007858204 3.49030898711636 3.07415123844217 3.12273955512324 3.88545825039556 2.59979625578436 2.59979625578436 2.59979625578436 3.15110900783788 2.59979625578436 3.61517699161078 3.12088499837687 2.59979625578436 2.59979625578436 3.42512101143509 3.67985052110231 2.59979625578436 3.24419192203211 2.59979625578436 2.59979625578436 3.47516363191189 2.59979625578436 2.59979625578436 2.59979625578436 3.54002058805831 3.41054618312097 2.59979625578436 3.04794204847268 2.59979625578436 3.45372448926146 3.8782200087698 2.59979625578436 2.59979625578436 2.59979625578436 3.23341689300654 3.97670014624441 2.59979625578436 3.08352688683135 3.37256917773833 4.03708419267244 4.0357668921639 3.60257146538986 2.59979625578436 2.59979625578436 4.15482135276281 4.29949062908944 2.59979625578436 2.59979625578436 2.59979625578436 4.32017607840198 3.67439298428735 2.59979625578436 3.1944944784519 2.59979625578436 3.46018629838077 2.59979625578436 3.36314563101168 3.19302232415317 2.59979625578436 3.01541759514865 3.53345212500998 2.59979625578436 2.59979625578436 3.26967113465158 3.41089451088101 3.07306420648377 2.59979625578436 2.59979625578436 3.13589593959261 3.3283933415263 3.33926872403034 3.76598262200036 2.59979625578436 2.59979625578436 3.35631907845476 4.22075277680449 3.19701343765189 3.10730057077166 3.25910669545783 4.11655064840421 3.31617825122147 3.32230035878917 3.07210468251341 3.96040304286901 3.19855137885276 2.59979625578436 4.5342793392715 2.59979625578436 2.59979625578436 2.59979625578436 3.22831015235155 5.06708638173019 2.59979625578436 3.14802037916805 3.41253877880521 3.23299208811065 4.21247218570644 2.59979625578436 2.59979625578436 3.41604772664298 2.59979625578436 4.56104031927126 2.59979625578436 2.59979625578436 2.59979625578436 3.45536328277789 3.23608720942091 3.64953552764406 2.59979625578436 3.44647907091879 2.59979625578436 3.14868655853493 2.59979625578436 2.59979625578436 3.62152517813589 2.59979625578436 5.34599566695008 2.59979625578436 2.59979625578436 3.1505585915272 3.44589270512451 3.71192966921496 3.7947550039366 2.59979625578436 3.32444621738729 3.3372256094953 3.11545540883735 2.59979625578436 3.13899408145671 2.59979625578436 4.14508041686593 3.67965037329522 2.59979625578436 2.59979625578436 2.59979625578436 3.97316101220277 3.73907939336889 3.43933261008128 2.59979625578436 3.82398655823875 3.09661102337773 4.2573548079945 2.59979625578436 2.59979625578436 2.59979625578436 3.82951374308233 4.61262912306412 2.59979625578436 2.59979625578436 3.83474105676612 3.12380631914321 2.59979625578436 2.59979625578436 2.59979625578436 3.22721475254557 3.7083712745103 2.59979625578436 3.14192697751166 3.3587333930702 2.59979625578436 3.32869148150303 3.60387661756193 3.54190319695318 2.59979625578436 2.59979625578436 3.11530692652306 3.20381007552223 2.59979625578436 2.59979625578436 3.61637548253596 3.58127728083477 4.13876337681998 2.59979625578436 3.27322924455616 3.21960951687133 3.65097381201179 3.47784859346025 3.0753039300318 2.59979625578436 3.76610394418879 2.59979625578436 3.72313740150032 4.152505912284 2.59979625578436 3.35805347339294 2.59979625578436 4.74399541057762 3.30430621313442 2.59979625578436 2.59979625578436 3.53996910997867 3.36204250988082 3.98141560807269 2.59979625578436 2.59979625578436 2.59979625578436 3.60093083117833 5.0152355689694 3.59858560637233 2.59979625578436 2.59979625578436 4.75297125116396 3.75676762154256 2.59979625578436 2.59979625578436 3.47254829990629 3.64747897367087 3.95540856618768 3.53953527174762 2.59979625578436 2.59979625578436 2.59979625578436 3.49948415980588 3.3217847703779 3.54285352533004 3.45273288614406 3.13052693773863 3.34656235891387 3.54482528760931 2.59979625578436 2.59979625578436 4.25129471308299 2.59979625578436 3.23274696978057 2.59979625578436 3.23836589690278 3.78646604316083 3.92134774835942 2.59979625578436 2.59979625578436 2.59979625578436 2.59979625578436 4.25260842111898 3.44518071866167 2.59979625578436 2.59979625578436 3.0945433916009 2.59979625578436 2.59979625578436 2.59979625578436 3.58640791717732 2.59979625578436 4.5630059322309 2.59979625578436 2.59979625578436 2.59979625578436 3.72155046908345 4.04887625195225 2.59979625578436 2.59979625578436 2.59979625578436 2.59979625578436 4.40711821045092 3.36223058634014 2.59979625578436 2.59979625578436 2.59979625578436 4.48890652180464 3.51255789156111 2.59979625578436 2.59979625578436 3.02941578193738 3.96314819633817 2.59979625578436 2.59979625578436 2.59979625578436 3.63317964251077 3.75568684208873 3.09452231295659 2.59979625578436 3.41695097319566 2.59979625578436 3.99966738167939 2.59979625578436 3.32868425701424 3.6848684297321 2.59979625578436 3.45570349174585 3.81657914533774 2.59979625578436 2.59979625578436 3.10899527952792 4.02838372931525 3.26993010504482 3.86703329578952 2.59979625578436 3.88087147557617 3.77751581381514 2.59979625578436 3.68940288429935 2.59979625578436 3.62172014672093 3.2427149139147 3.80707758114523 3.54935227703353 2.59979625578436 3.41790356109809 3.28670441964339 3.4369702240479 2.59979625578436 2.59979625578436 3.68852467857154 2.59979625578436 4.20728187979744 2.59979625578436 3.14928056722215 2.59979625578436 3.17310155599223 3.36362012377228 3.11619863125283 2.59979625578436 2.59979625578436 3.48287750794055 3.83285326825137 3.12901589028519 3.24657439596401 2.59979625578436 2.59979625578436 3.15933867912396 2.59979625578436 2.59979625578436 3.36674922290519 3.3044068221996 3.61555750542542 3.22256664660478 2.59979625578436 2.59979625578436 2.59979625578436 3.06746869606695 3.73922672233274 3.95022009336645 3.37365795353155 2.59979625578436 2.59979625578436 3.95359024936194 2.59979625578436 3.30313529149927 3.91632379626202 3.24895042512516 2.59979625578436 2.59979625578436 2.59979625578436 3.76939221559305 3.63258420929194 2.59979625578436 2.59979625578436 2.59979625578436 3.47240287887911 2.59979625578436 3.4309770644687 2.59979625578436 3.46923753091554 2.59979625578436 3.55792757479529 2.59979625578436 2.59979625578436 2.59979625578436 3.53111261296467 3.39575812278152 2.59979625578436 2.59979625578436 2.59979625578436 3.35595282582116 3.78520782688444 2.59979625578436 3.32706199532729 2.59979625578436 3.27961246069983 4.04610633918772 3.08078529881836 2.59979625578436 3.34260516870939
Manes.05G160800.v6.1 6.01075725461422 5.80522515606034 4.63182467811114 4.75605986906323 4.57663790510012 5.87839547223596 5.08872619844987 6.51169039968796 5.27845327229006 4.99318443078774 5.13517480157042 6.19914855570755 5.39535489056695 5.69762393728971 5.4219419053056 5.77263119232012 5.22554842694862 6.29362876625205 5.40868001795604 5.5735522475816 5.619853448357 5.24607230770033 5.10272751419889 4.75059156813578 5.25681764186681 5.99877302371602 5.99857812717674 5.73121528583743 5.59576356707271 4.85971143077282 5.84508625034465 5.32896474644234 5.1856256117855 4.89434511016578 5.04303224287961 5.81676767816741 5.26646750519818 6.29807974082097 5.72844795058858 5.25048184582911 6.2612186942271 5.28749902066422 5.11493609232955 4.20918139565387 4.85045770791937 5.60687622284921 5.10150124992641 5.7371848839636 5.51574257726655 4.73405483180566 5.42107994842954 6.07490642762148 5.01166750843531 5.3409607146348 4.97760437753053 5.17004296525629 4.99599564649905 5.51144163847332 4.67978478050335 4.71284333855862 6.42253308429015 4.74874985667644 6.30214211357009 5.50880681331723 5.51925656657798 6.41679226826519 5.48045296723035 5.03344696906225 4.54497168207716 4.76416260190312 5.52660466640013 5.12445575422196 7.54797487447067 5.8166066397783 5.37935167739317 4.86357103238176 5.47254015188565 5.74997325060634 5.01599018006489 5.49190019768666 5.43088875403848 4.77329212538976 6.56639502519097 5.22048592803693 4.99402501240626 5.41027804287586 5.99363455621386 6.80916262621778 5.41670161545939 5.25388794983427 6.7732996327352 5.43236864724738 5.4497807633004 4.53644167317166 7.0281325268453 4.91157490528551 6.26392997971335 5.44244416679408 5.10685970855243 5.42165030730047 4.24516827213793 5.48577761955109 5.24281797996119 5.59489318096618 2.59979625578436 4.48029013226835 4.63268962077311 5.5779330109862 6.58149782083871 4.67080947868141 4.74658779247059 5.58703005534397 5.59317364239012 6.5112705578038 5.67228931414433 5.25891089829758 6.46147453361973 5.55723687094688 6.09296593730206 4.85996026387229 5.18349261224669 5.16668844986358 5.38970677792398 7.07963289039818 5.90716115992674 5.09019507349284 5.16182481360086 5.37400935135346 7.36669609227085 5.27394460547467 5.74023992086248 5.85575232704764 4.96656711993198 6.73921708974354 6.62043687392438 5.0139817767209 5.59312002809319 5.0997057461949 6.17569804241893 5.83167339566628 5.60363046153475 5.63996959858537 5.57645545305025 5.40352419900756 5.91797449668318 6.12717933525969 5.31263408547549 5.56479677315921 5.27753070507048 5.63881424190592 4.68526453106302 5.45380815445183 5.6188940007471 5.11489239061642 5.36975712730535 5.8743856329205 5.20060152732714 5.122390261821 6.43765137012776 5.48243010430706 4.40101467967865 5.68232425333894 5.18716645047581 4.88419471949011 4.80177612577726 4.86825777150921 5.37903637538252 5.03892817685232 6.92228915010659 5.5670838509395 5.28252995294964 5.79547623200694 5.58779664002927 5.54734519008267 6.24936262625249 5.44784886840912 5.18927555730646 5.75983428233036 6.12664736677375 2.59979625578436 5.02529844522341 5.06423009031244 5.60388752492669 6.44833459628767 5.46658558708176 5.3911290988726 6.42697628723337 6.14873136559817 5.64933112264559 5.54339191909005 6.1392210654386 5.23001261082306 5.88721855186967 5.22885329939615 5.19067432228209 5.16067683060188 4.49343775671271 5.68927262621837 5.74711670722698 7.14237039906911 5.13604729390669 5.0730900382247 6.01543103413794 5.76690549754896 5.11290992312861 5.16473198778853 5.02994327627789 5.80426181447549 5.86692875955027 5.32075731732109 4.73573721568437 5.20896800685712 5.28155986456941 5.54263462480025 5.8494104543675 5.63835081581882 5.84091267549597 6.23414922888189 5.50633904346967 6.66095688253383 4.99573322690637 5.52945506787106 5.47101810885157 5.51865580489698 6.57045264277716 4.73628477125717 6.47681981732819 5.92462693111036 2.59979625578436 5.91384954186609 5.32788490921432 5.99632429635922 6.43810990696634 5.53834927500261 6.79762830619299 4.98005345751522 4.99727313697683 5.04983938155174 5.78196701010259 5.7134799280463 5.25405478047367 5.34242845075068 5.76326950476548 5.47477544216322 6.81804852340353 5.36890059076489 5.32708713590157 5.47235018189893 5.96754281582453 5.9458487269996 5.19179413151656 5.99146071061875 5.15420352757367 5.56725083349659 6.73050507388397 5.8751563901521 2.59979625578436 5.19492382503784 5.6441144051024 6.84202425867379 4.71550240852112 5.29884517414787 5.61833462358705 5.71362579267769 6.81095889408107 4.57737617827861 4.84582546303294 5.18482668427534 5.49178878637347 5.71684283150024 4.71120201445473 5.02453390470508 4.96325105539865 5.54569773522805 6.46872933135882 5.25193951183157 5.57842388963088 2.59979625578436 5.23691333591007 5.56603680971736 6.60862492631319 5.37842358202042 5.19976674584043 5.66936924797457 6.19888823376944 6.78918190742153 5.584103201913 4.62254636307073 5.57438586451555 5.14825987597544 6.59182148820412 5.10762655226689 4.6826074620757 5.55396087758174 5.09784341160925 6.28533405068426 5.147119780566 5.47438734464584 4.50308666897805 5.25886501547141 6.43737123611463 5.22971468893555 5.5228262128444 5.70669197631147 5.15336564901128 6.00839190299423 5.2780833333041 4.88307045071963 5.14021615542058 5.36057100721378 5.77276839730897 6.01868764618362 6.03201248513214 6.01846985200609 5.89948637018656 6.3631255473967 5.26664192667245 4.93656173964349 5.97207787204285 4.23245741815658 5.55020568243674 6.15504042860547 5.58358303304865 5.97718396587501 5.82444582283574 6.33462522139067 5.36350456206376 5.5815301610372 5.36416532655693 4.94649566171417 6.80068534662452 4.92303729775514 2.59979625578436 5.02571118957215 5.90903723122965 6.73193194665673 5.25693085061312 5.86546344529234 5.84778515967662 5.26137149063026 6.22715778203199 2.59979625578436 4.91357993992391 6.0507280862524 5.83348245182595 6.16249323818017 4.85674429455652 5.13150853874991 5.81298576163761 5.89236640716566 5.97192795730279 5.08216430210679 4.66927340508009 6.32790489971544 5.38532661178883 5.4804460578919 6.31015798542746 5.29551867017389 5.37878842702346 6.07021376712212 6.22533338426079 5.95311189906681 4.93078622930047 6.36813288625506 5.7908556557653 6.61559862054333 5.6765616124242 5.30508516123924 5.97637771261347 5.48154819049474 5.98506751234329 4.9221131755561 5.21133252544994 5.02917219881594 5.20492721697171 5.81398793744468 5.64749900684035 5.29044030356472 5.32579769165156 5.37713791385252 5.56198412747194 5.90281097926168 5.61248871053471 4.91462636128968 5.51071348274621 5.21541059948934 6.39128058189773 5.31498803168845 5.15209438764969 4.83553591869062 5.85199103714518 7.24525517345094 5.39878063632508 5.21305027915354 5.86014497983421 5.8462416881157 6.51084832812018 5.46168573217842 5.31479017318281 5.14889710384552 5.88432779837641 6.44849734124035 5.25654447849798 4.59258013745058 5.65459409759614 5.30742529430905 6.13501482293025 4.97726787893989 5.09136154385233 5.50283814688272 5.60613848561068 4.83409897249256 4.55307491699115 5.40976869087692 5.82138217504371 5.64436937391713 5.76189181980051 5.70172169741258 5.42232739088544 6.03656581620158 6.08797471690143 6.07228573192082 5.82928152482531 5.75744794722153 6.12485930767877 6.38414687584114 7.22733197891295 6.26462059403134 5.94355942384938 5.16530431943274 5.5301585037032 6.25737274823288 5.66441098609492 5.5853800558892 5.70941592727477 5.53037448726252 6.57825377083238 5.3696059991699 4.89197309232473 5.17015557664639 4.95056294186521 4.51826063863678 5.2844633165029 5.03711955794128 6.45968847322985 5.30614527771322 5.70500740616857 4.55538367608877 2.59979625578436 6.04706662467306 5.11557923079511 5.22775114418542 6.23562039260586 5.27248852118639 5.72573841146184 5.18515750933885 6.62701035414882 5.89708816297683 5.41402836683681 5.42417038177084 5.58574887246106 5.65002481649232 5.9567750419257 5.14312434487256 5.42046789449414 5.67966768159925 6.18279563705592 4.99687113288455 5.32372694557052 7.03671006594845 5.35345255623419 5.53064774437005 6.32898991873175 5.20473295535759 4.46739589568783 5.85064013819076 5.90733865780051 7.33026520267193 6.07388134551072 4.518795366669 5.352396543821 5.72686194427488 6.13710546599633 5.47575119639726 4.91935210092338 5.28848313834849 6.3811581025713 6.18309217724556 5.08950242278118 5.41051599695333 4.27228636303956 5.56070803881177 4.96919341620255 5.71439341105349 4.82714333656763 4.74793963322367 4.85951938410032 5.3080195396092 5.13102936486067 4.80044434393468 5.8032656441821 5.26481709593659 5.76642194808527 5.3374273343544 4.19394616087251 5.21203100701423 5.11536281586068 5.77060623328808 5.04534629333263 5.15349626558757 4.71960301337875 5.33443697186408 4.96813536157761 4.93664524084448 4.70808561242677 5.7424106860432 5.06055489908149 6.6539742808657 4.61945725433758 4.79831920791738 5.94989076551431 5.22349249196712 5.64563869086108 4.60514704511584 5.14705033585366 5.98721127069259 4.65450203873399 5.85227477477335 5.23650417642638 4.9393687978981 5.34598763192789 5.5801610997066 5.87188972898802 5.08772213427016 4.70509212941885 5.81530012917995 5.30353931980371 4.87115468946204 4.93065241664023 4.03905554454009 4.69171528271106 5.47165384137719 5.14350553847425 5.52260773311546 4.8367503727912 5.38972067312583 5.24897195430665 5.84134004012865 5.29684443956463 5.130516787322 6.09985841832311 5.61241207657629 5.04951375254967 5.05954159328291 5.12051733245467 5.54292245248406 6.10118346710915 5.99190314956777 5.94527312981769 4.63009645154527 4.79947988005413 4.99978787056606 5.5856621318994 4.98001963077795 4.10408060422783 4.94471252187188 4.91138766185164 5.13079605536206 5.64445927120558 5.21619852199964 5.82997204242715 5.87911228138599 4.74399541057762 5.08300686615193 5.34756737216259 4.76079776172895 5.49470775887046 5.82029652892511 6.50056846968387 4.99874918837956 4.7200368525528 4.72276291837017 4.50172976739104 7.14316581038118 5.55042677387145 5.14474763992731 5.10669203883028 5.05743159302812 4.69951179470316 4.88831607849964 4.5499871313522 4.60499491105804 5.91352381503847 5.59631557164202 5.18689960656346 4.48456474043965 5.85622545698883 5.01028083361151 5.36680690057272 4.71282695880108 5.47238196108656 5.59835098202231 4.6289682227273 5.63170870717682 5.53519623515672 5.18528519147804 5.4275340564617 5.40015219415293 5.61653492737905 4.48126031224167 4.40455012698823 5.77905959993533 5.63097990813658 6.3131557780835 4.61042826817164 4.9095590167807 5.29350071815812 5.45667075841334 6.4854948697105 5.11360868575768 5.18893763112807 3.96093225909824 4.73225711232393 6.08526831458636 5.34594303706829 4.60972899230954 5.87415406243837 5.21631662540804 6.4775997782489 5.61036617316248 5.72440515974775 3.95201576043433 5.56411962171 5.79446834891611 5.0204693538057 5.29289928178894 5.28639394104564 4.9812605270716 4.40711821045092 5.60360233391902 5.25070360363951 4.77087045326124 5.48594899095307 6.52200457502921 5.33922896513389 5.12264440022183 5.70006452493337 4.81497424195778 6.1419741841742 5.0310489611587 5.46502177355232 4.52070971416603 5.36065081936066 5.73594365153784 4.73217908427709 4.8259835338587 5.46760482016238 2.59979625578436 6.50848280232957 6.44188756791085 5.11999991068764 4.98307645045636 4.85894250596038 5.27183087496997 5.8123102936061 5.91314142553881 5.09194264203422 5.18156860622748 4.86421874152747 5.94688452970322 4.3422564319565 5.23489583273596 6.35910775084492 5.19921596810483 4.45145019211425 5.50439987998719 5.61368906963203 5.08888765429314 5.53015436215043 6.07816772945541 5.85215895474496 4.75516647874659 5.34281363456388 5.88548170279638 5.48840179658794 4.44264531622541 5.37325073172936 5.03194152008708 6.23808933028928 5.21686947496643 5.50035941480492 4.97389507045831 5.51920086319587 5.93046955304012 5.44146599018984 5.68496726524026 5.09055796328112 5.42666366575184 5.07393883787116 6.53730814804558 5.52264134233636 5.60092923095353 6.04815746435578 5.10232913858555 6.33845771408506 5.9384851062994 5.43103056707837 5.74231776995272 5.26510912687693 5.55578744373253 5.95443543323104 5.73438662629743 4.83922577110168 5.23322635757787 6.36396863073886 5.56020312257267 5.34791355823935 5.55678664417877 5.28886410266509 5.53665704971681 4.89497328594974 5.88317096972959 5.6747499157919 6.15174148311297 6.45688614696889 5.262392252374 6.00748264913461 4.68744540686648 4.89842250982216 6.22581639075885 6.53734290873722 5.61718699193481 5.96210650053548 5.27075077568412 6.43789717432484 5.28939234412226 5.19737521855954 5.67565366427958 5.50571332753923 6.26344747677002 5.4959414254337 5.69360557014724 5.16657840090459 5.41426132005201 5.93926243173718 5.46958200208815 6.35885900776367 5.57964145953449 5.709069345561 5.63803177151609 5.33324493381767 5.08118505363187 5.75617153454462 5.9113993404502 6.61190082394466 5.62834586120426 3.4661660206238 4.51324464660254
Manes.05G160900.v6.1 3.14683983215409 2.59979625578436 2.59979625578436 3.12519089239347 2.59979625578436 2.59979625578436 2.59979625578436 3.61358694798937 2.59979625578436 2.59979625578436 2.59979625578436 3.22781498317095 3.32888032498958 2.59979625578436 2.59979625578436 3.92863505642227 3.13614105965968 2.59979625578436 2.59979625578436 3.52689480351742 3.80048506553678 2.59979625578436 3.5105562495507 2.59979625578436 2.59979625578436 2.59979625578436 3.93938502784833 2.59979625578436 2.59979625578436 2.59979625578436 3.28513972525459 2.59979625578436 3.17378617670681 2.59979625578436 2.59979625578436 2.59979625578436 3.56670918754148 2.59979625578436 2.59979625578436 3.54404840770504 3.48701286742929 3.04922317902088 3.18911703177846 2.59979625578436 2.59979625578436 2.59979625578436 2.59979625578436 3.1556293923897 2.59979625578436 2.59979625578436 3.47693513194931 2.59979625578436 3.1269057721942 3.39135008704484 2.59979625578436 3.76180760438162 3.6109959391733 3.32378826321993 2.59979625578436 2.59979625578436 2.59979625578436 2.59979625578436 3.10654593426012 2.59979625578436 2.59979625578436 3.14237346324655 2.59979625578436 2.59979625578436 3.12093291120984 2.59979625578436 2.59979625578436 2.59979625578436 2.59979625578436 2.59979625578436 2.59979625578436 2.59979625578436 2.59979625578436 3.39101944330304 2.59979625578436 3.60487272425572 2.59979625578436 2.59979625578436 2.59979625578436 2.59979625578436 3.30853211464194 3.22543616017794 2.59979625578436 3.39107561198341 2.59979625578436 2.59979625578436 2.59979625578436 2.59979625578436 2.59979625578436 3.10301656909335 2.59979625578436 2.59979625578436 3.00717831127145 3.02061995747434 3.20664689713645 3.65427869000997 3.42255166707302 2.59979625578436 2.59979625578436 2.59979625578436 2.59979625578436 2.59979625578436 2.59979625578436 3.00944776328652 3.51918818583208 2.59979625578436 2.59979625578436 3.39370563949478 2.59979625578436 3.27950361820524 2.59979625578436 2.59979625578436 3.34666675568901 3.30063053759635 2.59979625578436 2.59979625578436 2.59979625578436 3.65991993406786 3.09809346900321 2.59979625578436 3.34493637438906 2.59979625578436 2.59979625578436 3.46370293381128 2.59979625578436 3.37130380600997 2.59979625578436 2.59979625578436 3.0212344291614 3.0891275296357 2.59979625578436 2.59979625578436 2.59979625578436 2.59979625578436 3.48667118750462 2.59979625578436 3.13589789482968 2.59979625578436 2.59979625578436 3.03461879545996 3.10567645987634 3.44853243386928 2.59979625578436 3.38277700222404 3.53360745109231 2.59979625578436 3.18241641221583 2.59979625578436 3.69025959574211 2.59979625578436 2.59979625578436 3.26459823700284 3.65942122764354 3.02884003678921 3.07495913220232 3.11353869906184 2.59979625578436 2.59979625578436 2.59979625578436 2.59979625578436 3.16701331005524 2.59979625578436 2.59979625578436 3.07465554562221 2.59979625578436 2.59979625578436 2.59979625578436 2.59979625578436 2.59979625578436 2.59979625578436 3.81336031802539 3.25431612115486 2.59979625578436 2.59979625578436 2.59979625578436 2.59979625578436 2.59979625578436 2.59979625578436 3.20435226905395 2.9940602321428 3.19004403745022 2.59979625578436 3.16817936116962 3.23306554339514 2.59979625578436 3.55532333445709 2.59979625578436 2.59979625578436 2.59979625578436 2.59979625578436 3.47032695685986 3.00601590298794 3.56747809674052 3.13848911460483 3.11547170492856 3.51245969493795 2.59979625578436 2.59979625578436 2.59979625578436 2.59979625578436 2.59979625578436 2.59979625578436 3.0725295882055 2.59979625578436 3.41353882279526 3.54787291335831 2.59979625578436 3.48425876672712 2.59979625578436 3.42444996502386 3.48736179688901 3.00967619553112 3.45964190878352 3.51907024373083 2.59979625578436 3.4427930809436 2.59979625578436 3.07737644082094 3.55483529680617 3.49727193506312 3.53258534326127 2.59979625578436 2.59979625578436 2.59979625578436 2.59979625578436 3.14584555959347 2.59979625578436 3.5254198690814 3.12315809278075 4.08653865607439 3.35832488643014 2.59979625578436 2.59979625578436 2.59979625578436 3.19240955863012 3.37329820666967 2.59979625578436 3.1852947067468 3.40715241739593 2.59979625578436 4.151738090241 3.96554473606679 2.59979625578436 2.59979625578436 3.62465870022392 2.59979625578436 2.59979625578436 2.59979625578436 2.59979625578436 3.42568183089218 3.42349936287459 3.11671905717742 2.59979625578436 3.42553268245098 3.53421281753572 3.17608306896042 3.23544690453558 3.15498124947046 3.61779196529466 3.04994649852283 3.54517870254472 3.32481310418497 2.59979625578436 3.40605524568637 2.59979625578436 3.26904104433001 3.04165461401528 3.09404548459673 3.36821729632826 2.59979625578436 3.80993039160671 3.07270803269098 3.24021384773122 2.59979625578436 2.59979625578436 2.59979625578436 2.59979625578436 3.35219443992066 2.59979625578436 3.30150379084556 3.17647007763899 3.44193489375764 3.11424136611794 2.59979625578436 3.10157727781174 3.07327005296684 2.59979625578436 3.25348081783336 2.59979625578436 3.19546030758457 3.50842549389157 3.21644556534013 2.59979625578436 2.59979625578436 2.59979625578436 2.59979625578436 3.38877233985551 2.59979625578436 3.27020841900006 3.92832661123559 2.59979625578436 2.59979625578436 2.59979625578436 2.59979625578436 3.22373713132186 2.59979625578436 3.60867516167484 4.0045116969728 3.43958436185532 3.43497551468937 2.59979625578436 2.59979625578436 2.59979625578436 2.59979625578436 2.59979625578436 2.59979625578436 2.59979625578436 2.59979625578436 3.17865863106762 3.32385717853539 3.08982373625139 3.07280994667388 3.29274630253399 3.77040547355181 3.20150989367274 3.16658773388875 3.15924501044427 2.59979625578436 2.59979625578436 2.59979625578436 3.80396933268646 3.36253590573726 2.59979625578436 2.59979625578436 3.35678698172305 3.09304328024829 3.14215221956444 2.59979625578436 2.59979625578436 2.59979625578436 2.59979625578436 2.59979625578436 2.59979625578436 3.72640000002685 3.43349796729455 3.25631718321301 3.25721121744889 2.59979625578436 2.59979625578436 3.20704156102309 2.59979625578436 2.59979625578436 2.59979625578436 3.24897275233119 3.15022104454705 3.15584307376082 3.40627964740502 2.59979625578436 2.59979625578436 2.59979625578436 3.45536050003636 3.0825107763154 2.59979625578436 3.31762165171637 3.15779812644779 3.38788451366808 3.03313128025029 2.59979625578436 2.59979625578436 3.29703488223369 2.59979625578436 3.33727037408052 3.17264699689973 3.25463556543704 3.02689750774351 2.59979625578436 2.59979625578436 2.99054227134901 3.00763695540965 2.59979625578436 2.59979625578436 2.59979625578436 2.59979625578436 3.33065454872683 2.59979625578436 2.59979625578436 3.13906168656558 2.59979625578436 3.03367268315916 2.59979625578436 2.59979625578436 2.59979625578436 3.51159020852859 3.41721789991342 2.59979625578436 3.72125575631646 3.08059389465736 3.14919715036927 2.59979625578436 2.59979625578436 3.16746079526105 3.14025367911579 3.22344610197473 2.59979625578436 2.59979625578436 2.59979625578436 3.27040979766199 2.59979625578436 3.33632745006729 2.59979625578436 3.25899884065111 2.59979625578436 3.29886172274126 2.59979625578436 2.59979625578436 3.25894527343764 2.59979625578436 2.98080741821271 3.9459970941976 2.59979625578436 2.59979625578436 3.12630467899536 2.59979625578436 3.50018589828307 3.77590844923635 2.59979625578436 2.59979625578436 2.59979625578436 3.26470865579439 3.21735999960508 3.58226589904918 2.59979625578436 2.59979625578436 3.15604534493096 2.59979625578436 3.26472095490408 2.59979625578436 2.59979625578436 3.36314563101168 3.19302232415317 2.59979625578436 2.59979625578436 2.59979625578436 2.59979625578436 2.59979625578436 3.0755768791799 2.59979625578436 2.59979625578436 2.59979625578436 3.92625055285568 3.35371734162331 4.16800355410705 2.59979625578436 3.3258524402005 3.26388014084464 2.59979625578436 3.77680143930102 3.23993430627071 3.32869152579516 2.59979625578436 3.0680091370017 3.43661259381833 2.59979625578436 2.59979625578436 2.59979625578436 4.06120426633214 3.19855137885276 2.59979625578436 3.01490231394773 2.59979625578436 2.59979625578436 3.09151528685361 2.59979625578436 2.59979625578436 3.23307136903005 2.59979625578436 3.41253877880521 3.04931507854715 2.59979625578436 2.59979625578436 2.59979625578436 2.59979625578436 2.59979625578436 3.48788424575146 3.25651977128008 2.59979625578436 2.59979625578436 3.09854109867356 3.23608720942091 3.51372612606172 2.59979625578436 3.2027230823485 2.59979625578436 3.14868655853493 2.59979625578436 4.02344476662737 2.59979625578436 3.40715420382606 3.11976522407249 2.59979625578436 2.59979625578436 2.59979625578436 2.59979625578436 2.59979625578436 3.30262648282872 3.11793268627682 2.59979625578436 3.49823486347591 3.11545540883735 2.59979625578436 3.13899408145671 3.5792875926982 3.36898212416835 3.09168813019347 2.59979625578436 2.59979625578436 3.44191213325748 3.13561726277176 3.47030050271378 2.59979625578436 3.54647323264689 3.5589910470301 3.09661102337773 3.34921949652031 2.59979625578436 2.59979625578436 2.59979625578436 2.59979625578436 2.59979625578436 3.14717678469408 3.75492677152724 3.23124158278061 2.59979625578436 2.59979625578436 2.59979625578436 2.59979625578436 2.59979625578436 2.59979625578436 2.59979625578436 2.59979625578436 3.04131369721671 2.59979625578436 3.32869148150303 3.10937730926642 2.59979625578436 3.13864089446275 3.83844866546774 2.59979625578436 3.0284462862932 2.59979625578436 2.59979625578436 2.59979625578436 3.2492902597039 3.48741306523119 2.59979625578436 2.59979625578436 2.59979625578436 3.13403103541172 2.85685819631722 2.59979625578436 2.59979625578436 3.02196137564689 2.59979625578436 3.11225860773288 3.40372521807497 3.45055086810467 2.59979625578436 2.59979625578436 2.59979625578436 2.59979625578436 3.12724282625815 2.59979625578436 3.14894040553398 2.59979625578436 2.59979625578436 3.36586943173339 2.59979625578436 2.59979625578436 3.31465907983017 3.55486197040881 2.59979625578436 3.18528064700602 2.59979625578436 2.59979625578436 3.04710913781508 2.59979625578436 2.59979625578436 2.59979625578436 3.07652576753501 3.34310554963969 3.27005780046848 2.59979625578436 2.59979625578436 2.59979625578436 2.59979625578436 2.59979625578436 3.15066378465705 2.59979625578436 3.13052693773863 2.59979625578436 3.15184207342633 2.59979625578436 3.23035530106182 2.59979625578436 3.11624245650931 2.59979625578436 3.3197901182369 3.23836589690278 2.59979625578436 3.05399940778521 2.59979625578436 2.59979625578436 2.59979625578436 2.59979625578436 2.59979625578436 3.44518071866167 2.59979625578436 3.57943150067393 2.59979625578436 3.47469189890208 3.46856026701611 2.59979625578436 2.59979625578436 2.59979625578436 3.18330204680804 2.59979625578436 2.59979625578436 2.59979625578436 3.25815219576688 2.59979625578436 2.59979625578436 2.59979625578436 2.59979625578436 2.59979625578436 2.59979625578436 2.59979625578436 3.40187214262271 2.59979625578436 3.21444532604007 3.23562971642821 3.13258002656255 3.12734860701425 2.59979625578436 3.02941578193738 3.69191241686749 2.59979625578436 2.59979625578436 2.59979625578436 3.06980125949796 2.59979625578436 3.29609969080235 2.59979625578436 3.18142001825098 2.59979625578436 3.14662082988331 2.59979625578436 2.59979625578436 2.59979625578436 2.59979625578436 3.34368402516979 3.01607379670363 2.59979625578436 2.59979625578436 3.31627055002502 2.59979625578436 2.59979625578436 3.50979356917955 3.06332944846279 2.59979625578436 3.05549889512908 3.06479868293381 2.59979625578436 2.59979625578436 2.59979625578436 3.77942781647629 3.18171305316302 2.59979625578436 2.59979625578436 3.27070239318665 2.59979625578436 2.59979625578436 2.59979625578436 2.59979625578436 2.59979625578436 2.59979625578436 4.00843325576256 2.59979625578436 2.59979625578436 3.2568317893317 3.72521322644438 2.59979625578436 2.59979625578436 3.17004009026973 2.59979625578436 2.59979625578436 2.59979625578436 3.34414564086158 2.59979625578436 2.59979625578436 3.56630584808651 2.59979625578436 3.43229267361625 3.14781871854752 2.59979625578436 3.6982624709496 3.06152639500709 3.47394710612716 2.59979625578436 2.59979625578436 2.59979625578436 3.25835208647746 2.59979625578436 3.1677776264212 3.37365795353155 3.13558510809591 2.59979625578436 2.59979625578436 3.26704859034321 3.30313529149927 2.59979625578436 4.34334864534233 2.59979625578436 3.29759367244079 2.59979625578436 2.59979625578436 2.59979625578436 2.59979625578436 2.59979625578436 2.59979625578436 3.35830155079992 2.59979625578436 2.59979625578436 2.59979625578436 3.8120814247525 2.59979625578436 3.55792757479529 2.59979625578436 3.34591117683446 3.48658342951114 3.66929908841205 2.59979625578436 2.59979625578436 2.59979625578436 3.57226173833166 2.59979625578436 3.33821626897538 3.53635640865754 2.59979625578436 3.13232547685039 3.66059356103635 2.59979625578436 3.08078529881836 2.59979625578436 3.12790887429037
Manes.05G161000.v6.1 3.79581891214945 4.42826423694023 8.23883159341824 4.32520715830245 3.49576513406243 4.19440761449037 2.59979625578436 6.7817074623347 4.31387293190585 4.47340940067335 5.08328530454155 4.02555476810184 6.61376687923333 4.22337503517072 3.59644953537541 4.28002511614526 4.69844709182238 6.20877015061851 3.75141957250998 4.15669568736146 4.50694654740009 3.88105613127894 8.56331442518974 3.99548763237416 3.36517982117798 4.2413681911443 5.32949881086164 3.45517244682011 4.23901665491107 4.85971143077282 3.56031851016587 4.79212869431462 7.92706010438541 4.66312635787297 3.79344026531715 3.84165578906164 5.43657468675592 5.78205789219026 5.29877900864144 4.46750083579413 5.06616986371371 4.70804955251471 8.58238859601051 3.43514863882075 4.21882759404767 4.39603948742538 5.13839090688647 5.71199867850062 4.13694463208271 3.73724134059584 3.72125054226671 4.97695982579704 7.57842756508259 4.56493412383359 3.30273000440967 3.55678748547211 5.81897376097381 7.01726011481945 3.86635365411974 3.66311783781629 3.25634658216568 4.48316060093789 5.50197813083958 2.59979625578436 4.47844786461878 4.23651025084941 5.5715035332069 6.82391534739503 4.74105906629924 5.21063143886726 4.41016063936069 5.40143394645831 7.00408015833672 5.36305375509599 5.37935167739317 3.56363431401342 4.55323243558119 6.08035393630901 2.59979625578436 3.71815578759165 5.01022869921343 4.47961993465753 5.02167855439251 3.82159636409266 3.97849953507637 5.63219250990327 4.32135959977578 4.78771982377 4.28707829193927 3.72200979349322 4.13225427943419 5.37059486366648 6.60640258602098 4.80452104664295 2.59979625578436 4.23324891976019 6.02421564703156 4.74732459985667 8.88742500920871 5.61997513547274 3.07907070398862 7.56502169534903 5.21264484989265 8.44609988771075 5.12862405186618 4.36486813575544 6.41092362638534 4.51188867859866 4.39746057853991 2.59979625578436 4.41787171076592 5.26548678128615 4.39906394364056 6.02269131797324 2.59979625578436 5.70343134865592 5.20464756588349 5.43870187930755 7.52278641323122 5.63715312357101 6.40204869497202 6.57906940403676 5.74963946199276 5.44636579414043 5.14297656359782 5.74525961960376 4.93956872867058 4.58685620751371 5.59481164135613 4.00429153483328 4.66576453313651 4.35159626384511 4.72024111151155 6.33396179843625 2.59979625578436 3.44340296313251 3.8399998178964 5.12906871849378 5.71140311199021 3.82486460824723 3.13589789482968 4.57931902806123 4.75848581976032 8.84314951699076 3.90058543834958 3.68557250994933 4.38027920375344 4.89717994741079 8.26603094989608 4.9128248976036 3.74283852443338 4.93772928279628 4.93213924124133 8.35541957560438 4.3474163313561 4.47670271942002 6.14151625572023 3.97532631382236 6.70970711033427 4.7592158998697 3.17503269450207 4.27464756744139 5.57413186240782 8.64528083268552 3.83796591237887 3.73994329725823 2.59979625578436 4.87926022286088 2.59979625578436 3.8202779361678 3.17915297907334 4.48199975964314 4.11713567805442 8.20348457223326 5.0441242706648 3.79991564065168 3.83205261801493 5.48274693628759 7.14723479558725 2.59979625578436 4.02089228220235 4.8415857419825 3.9154694025506 6.63256850223786 3.60860218301673 4.86426341344168 4.14318554364039 4.52278733217556 7.7510671333261 3.55532333445709 4.03009384476315 8.06300189005755 3.85561168854164 4.89719029027271 8.16814665904211 3.49662464265443 3.09039111622633 3.77831734439766 6.16765602565604 6.32886492158829 4.04091581987876 4.08606763700997 4.69404485447871 5.11377465824206 8.7571329408285 4.40806397521063 3.0725295882055 3.6721575975959 5.06476054701463 9.07563439935364 4.30803670405607 3.73044051282305 4.54990356490969 5.31073049465252 6.03181707301769 6.56213593122655 6.05041008753166 4.35864043070575 2.59979625578436 6.24892968414295 4.13490006476209 5.1660998570138 3.55483529680617 5.3320783844906 7.81043481101781 3.56356945436749 2.59979625578436 3.65568174542466 5.87583798697903 7.38006473856742 4.41467451740912 4.67424428316337 4.31915872647376 4.86472495448254 6.47367197396089 4.72181854927749 3.93232793663572 5.82653925600227 5.54238279428538 7.79802036500607 3.5030039551816 5.18667244663992 6.52769776639689 5.64002913998682 6.00391118885794 5.61427195624198 4.59109325246077 4.94439999198879 5.22728886613784 5.97515197261287 4.69864263855342 5.21619891988482 5.60393630704498 5.23601784925998 6.87516708494157 5.73125579323076 5.83224570338506 4.86952805884877 4.82699448133596 6.77884932430441 4.90862167532133 4.27123858081002 4.9974903410679 5.57430152417132 6.20297862333119 4.76493426831002 3.88263538015512 5.70667019017776 6.03271175941017 6.88332826729331 4.49363234648004 4.99113308274966 5.74681785605351 5.03153640505995 6.02609752903935 4.93741211077596 4.1113167925986 2.59979625578436 5.40062108789936 5.86611508241472 6.97213068661947 4.47768400667064 4.04855430503372 4.90251432147361 6.43119389336044 4.88115662666595 4.96349539597305 4.70699342963544 5.52803099937864 5.55200760705258 7.10794153154331 4.65683092372335 4.62563563064715 4.59895008305527 5.29847897168905 7.22521131679999 4.42497235891159 5.03907303991012 5.67138874640594 5.10931149168591 6.28435834653942 4.67367763872455 3.7414389757699 5.18912451886101 5.3711098905883 7.71441583760762 5.51899831279871 6.05486730128236 5.03947276151777 5.695117297246 7.35026983759612 5.16851897472431 5.38820874241185 4.72240587055941 6.38097217576231 7.89191094197382 5.72589938026614 4.1464829094435 4.95093114453115 5.77062583572252 7.89245734433513 6.04986880071015 6.06532303545462 5.69925041345829 4.79423568353894 7.34400727551586 4.44935965213155 4.96914804688828 6.28512769785889 5.92605996369743 5.17097632349424 5.08745971017155 2.59979625578436 5.08272369960407 5.6361987439358 7.56089311306575 5.71052502428801 5.52998207543812 4.48798103486455 5.72601390575179 6.84498555226768 5.20192304598811 5.177818657504 5.13841312746368 4.96805884293612 7.79740522573903 4.6529967379681 5.79520985802375 4.45238483169608 5.72622246342978 7.30279028655561 4.04709136331091 5.0093073864907 4.14358576806397 4.93713573728929 7.37609904389194 5.12776680041668 4.60558706054174 7.80501282615474 6.44916394910527 7.96659406747155 4.23379128518041 4.53676337435507 3.62245939251466 4.70493072815731 6.2615474004951 4.73557641967887 5.05448282597774 4.77115594326252 5.09717838778826 7.02585033218048 4.7512181100855 5.61194804367242 3.78557590897218 5.3978050064467 3.44837432885348 7.82310960607 4.01877218189172 4.27202232361218 4.73476852535415 4.2432595318023 6.5276381073477 4.77411657065982 3.47693337962058 5.1137929109278 4.70428470876085 5.63329969821461 4.09850791216332 5.78401707957403 5.38698493804424 5.83018204544577 6.350357264757 3.92944802621199 2.59979625578436 4.18314732668675 2.59979625578436 8.03501184733631 5.60118520930322 4.60812862608366 4.84905751112074 5.26103734932742 5.8062440212748 4.44869885102738 4.23067941863963 3.83889866013239 4.4946779916197 5.84565542686427 4.16841990036692 2.59979625578436 4.9961320471354 5.34186550734395 9.27463294090897 3.63068502978547 3.83442524014033 4.71004082478178 5.00522612675613 7.28147053327636 3.27550176493931 6.24226014883398 4.55038216085847 5.37639118049958 7.60901306263281 3.39541109862574 5.57940313747091 5.33293815461231 6.06803042419776 7.53716029732907 5.75820754573278 4.39352845089056 4.51807233122546 5.48001870182165 8.0234919541773 5.02779398481868 4.00320274608727 4.361950926739 5.90611887657724 6.85857890310129 4.34730646413874 3.43507825794058 4.72591415896259 6.09985315037138 6.12431807663203 5.46920982464254 4.71809397160983 4.7495482855772 5.2283150339638 8.89487198442658 4.68989845549113 2.59979625578436 4.34287603890507 5.60717684756847 9.7335491376987 3.82410692028373 4.54692943204463 6.00108563884586 5.18515750933885 7.70110842284902 4.56292788681882 4.963907745775 4.53657571014478 6.04751759271553 6.79798929323222 5.42218558876283 3.81325512582008 4.7832716365637 6.28016937537817 7.66286188790235 3.48022939644345 6.64752161915574 6.42920419479876 5.10255486553709 4.57769318781973 5.65261114241227 4.33243112526806 2.59979625578436 4.72103519680551 5.69317379152713 4.62618026646727 4.63752017950012 4.45736190919334 5.42194236300182 5.80644953474127 5.248987784937 3.37541245998031 3.78156554842558 4.73821627230521 6.3811581025713 5.55148007822186 3.52086051291967 3.92364767085971 8.32845678225386 5.64883328409213 8.49968628189638 5.07335694031775 4.24526428880769 5.6456808072584 3.5616432665304 9.29762305895217 5.17111928395734 3.44342650184341 4.42689880353533 3.40715420382606 4.98456925063934 5.90005882727367 3.50321857761277 4.79663724348253 4.02740720640464 7.12690543437168 4.70734887785004 3.32871826849192 6.58617587540442 4.92296089096399 9.07369384889259 3.13896247932804 5.59091267523226 5.03462988673596 4.8317483543478 6.79976385153496 3.82616644787739 3.94615840815916 5.16546212373829 5.60244123033561 8.34339837712176 3.62112234937258 6.56522139686924 4.20745817405438 4.85835365022028 6.57565956187877 5.11540096167936 3.89221999526132 5.77957577073032 5.55119095680478 5.45337914052129 4.24976322082461 5.52869378271031 4.70336439246133 6.64226787965599 10.195446097062 3.20643697917781 3.45314808470526 5.33379953968864 5.70082268336351 8.1769051033565 4.76717176087701 3.74240741602712 6.72501496563119 5.84095968518105 8.16544234092732 5.29684443956463 3.35753510202584 5.62582106681723 4.62750653176022 7.86749495450443 3.87366414569622 2.59979625578436 3.92546566256828 3.91703847765901 6.27573594780945 3.33659959047805 4.49846810584017 4.97295528509431 5.48986337493089 7.37074701221108 4.17504439485885 3.09490341468928 4.33925168448929 4.3125183963896 4.2866257059333 5.35197341438133 3.91817791121178 3.35805347339294 4.26954800455055 5.89822336901242 7.36853523127599 3.34167827884767 4.23993738336238 5.13249776219297 3.66593204232818 5.33431642419096 2.59979625578436 2.59979625578436 5.08527107799898 4.69464347417724 5.32686071512854 2.59979625578436 4.96296786462028 2.59979625578436 5.05743159302812 6.12420812286214 4.94020369172928 3.25879465846468 4.1777396243841 4.98508705211556 5.59631557164202 2.59979625578436 2.59979625578436 4.5132089815524 3.98913164878897 6.78132650015354 3.3217847703779 4.09899535301805 4.6992480643737 4.27437170113421 6.54941432191728 5.38519653162789 4.62493721271462 4.55476413553005 4.63240443628094 6.56928665793267 3.23274696978057 3.3197901182369 4.57668847957619 4.55943888968146 6.63808375047847 4.18224303474423 4.99395989226998 4.72421009073995 6.26497647261464 4.53639649429251 4.39851002967492 3.11863948399305 7.17485387840582 5.81003854922614 5.23186142205322 4.85696581338028 3.95439250155381 3.58640791717732 5.99159582542454 4.08737162413942 3.24925207574573 2.59979625578436 7.5214732182749 5.3019577835399 6.33336571021841 3.34444953840647 5.47271375811631 4.87964051764886 4.66738241485045 5.02890370927168 5.96938336578554 3.84534066932346 4.5727750085076 4.78377345945379 5.38401484584952 3.64820718768316 4.1199758972853 4.50820898906865 4.44704423114568 4.93520073932998 3.97274571856209 2.59979625578436 4.75059681080442 3.72725603822417 6.53898097606469 4.35055209396848 3.25006177786541 3.18142001825098 5.66832519039415 4.17125942085363 3.62643403330102 3.11790825992549 4.58943937291864 6.58413542705714 4.41892463125046 6.77971160254785 4.28953953929584 4.73310898209096 4.21216443401481 3.44650063410331 7.15796187407483 3.76245128849444 4.40011646721277 4.97092624740695 4.7677392484579 7.7282594058948 3.78809560810359 3.93449173159199 6.21442094200368 5.85797129741083 6.12056851803312 3.81194521333395 4.97602351459531 3.90840717251821 5.68143606114743 7.90844030660255 3.36381581629909 2.59979625578436 3.68852467857154 2.59979625578436 5.70220375601524 5.50035941480492 3.68000914401727 4.77679392947842 5.64931765196575 8.47383941213458 5.56864812409918 3.95530122265723 4.17155347244896 4.76411274342596 6.60887446651192 4.45959692427382 3.70242088697536 4.29555692797162 4.62992610855895 7.71748258482778 3.76185652348974 2.59979625578436 3.6723757901802 4.36953763456249 8.87408504880466 5.08694286768947 3.23503948447659 5.00692471532986 5.90309190136883 6.56427212318682 5.48387173979568 4.63960930096885 4.25819570546151 5.28886410266509 8.19780018369666 3.95359024936194 4.9414911942732 4.90704711619437 4.48415425323522 5.00907677466464 3.15448378042256 4.51120021525049 6.8623213673884 5.26742210632258 5.62847907163284 3.37724948770933 5.3195590470419 3.97385721878554 4.36670278574688 6.43789717432484 4.88234127353117 4.46480996559301 6.01973245254173 5.26543667024777 5.05332883245093 4.33021982899641 5.34002536571525 6.25998913919613 5.55714998767452 7.20462541047208 3.28072078774946 4.0763993604706 3.95129183154967 4.44602576365437 7.30347886965872 4.38907894129213 2.59979625578436 4.63496119504065 5.55430670582095 6.1703664428105 3.42544384608713 2.59979625578436 4.19643651294109
Manes.05G161100.v6.1 8.57932420339458 6.22116288352546 7.50996248146733 6.85620313753485 5.62653608812786 8.36080537057102 7.27050087702713 7.32920923248579 6.42949993405097 6.36006912311782 7.84014286630326 6.36245461890831 7.416512348631 5.69762393728971 6.18629751977314 8.60030018778188 7.07405860718281 6.7780579442175 6.28847554961098 5.31091264058089 8.13457043141647 6.91020776317146 6.75945864053097 5.48345334298845 6.18485860899507 7.37660928184705 7.74789323367488 6.19095742115586 6.30604175205766 6.06459158001276 7.57252561550275 6.456036077729 7.2561254186409 6.134450424059 5.92381254890966 7.91420649128138 6.85101832146671 7.41404743638949 6.41751682415534 6.44370780587078 8.22041752205521 7.1711300462203 7.26138968536201 6.63701390681909 5.56516280318922 7.80996201841174 6.837967615549 6.92055008500615 6.71408619143498 6.68675621355124 7.87856827115967 6.43937036184769 7.0724388181904 6.73581200956936 6.33370443802209 7.83136649814795 6.72264548992868 7.21979301058218 6.93817420757313 5.90054227495916 6.16275869695662 6.68078903991292 6.97652304897896 6.32364397525139 5.3326571783753 7.9888598980417 6.92342335604493 7.33117615246535 6.32975455822081 5.17562706729124 8.38214415003871 7.06862322556571 6.76484939339645 6.4348456154551 5.37935167739317 8.80947314248728 6.37042515053837 6.84862907304436 6.70553660351436 6.73789861310467 6.61155784605975 6.19286620698017 6.35777060819986 6.46936856171504 5.60540659164183 7.31252002697104 6.0074280500051 6.84097415814779 6.19961668875109 5.879737431865 7.81170490560652 6.57070773520297 7.09716155427995 6.35241483005594 5.6713578930303 6.54391086046648 8.63269373369389 6.58333793493794 7.53134736219617 6.96199532343497 5.94229230400465 8.35438868864071 6.59183829279715 6.57111926742498 6.74716729012774 5.81956075158602 7.99270545332806 5.73494299694636 7.56342841277845 5.28989487486312 7.06595321101677 8.78547610870353 5.31384680751457 6.61619707564104 5.67228931414433 6.26205431486038 8.74487786239811 6.57932814796475 7.35187571953715 6.17431195397531 6.49508317615337 9.44796738772137 6.55870870332596 7.4870865898016 7.18781683295277 6.48742194948203 8.17316383088397 6.41947709461211 7.27114591472348 6.01828357594148 5.09415482042047 6.89220669008714 6.51462911369105 8.04852158109389 6.43942316229128 4.96370796890135 6.6590308645875 5.69313874088096 6.86551963302289 6.68246936233688 4.79358057506162 8.63411723348633 5.51742498722134 6.62737347758914 6.13621943681708 5.37390267671882 8.21182122703976 5.29442127250082 6.90245873623336 6.11378370169449 5.50422269843324 8.21910476167493 5.9285383543118 7.01999314326149 6.32049299285965 5.64498933374929 7.36579753659983 5.55422492855306 7.41921689524301 6.2939897248762 5.91513577917051 7.67814903731461 5.49394090386668 7.11297358784288 6.38929312612426 5.34793407529419 7.43011843588277 6.22086242428791 7.85111275551785 6.17445871532544 5.49168247735923 7.30868267730312 5.34364243728131 6.90682809673526 6.74545843311149 5.60923156325413 6.81165553884966 6.51984461275496 6.56351012369377 2.59979625578436 5.6473038086434 8.38414981484405 6.1828313702987 7.07523286371844 6.29529239784644 6.14050644454858 8.133299995227 6.11178828107325 5.92273806372639 6.06027414545826 5.26509253113763 6.48784392341956 7.45740708186812 6.57581134290543 8.30074184378806 6.4377528704938 5.58992258825649 6.81626037233327 7.17934191132388 7.41713590801839 6.3913336561759 5.82623066378042 8.73694099172413 6.85890005021918 7.52804871860163 6.33203592742507 5.68566475475293 7.47479537593451 6.97000940337777 7.41717267876129 5.49920120628987 5.51720317997311 5.95456929307938 6.21023304497 7.29923700723854 7.18845101243002 7.59839265879911 8.12121710641808 7.17148725640749 7.59985034281875 6.68700973510248 6.22202524644667 5.04665270356689 6.6376764635222 8.4531652029258 6.43569987976816 6.62610404114544 6.46086692532861 7.53200994406219 7.2146709395722 6.73194818092455 6.16282187194428 6.18819441021177 6.68836655190278 8.3325929272277 6.00654223211569 6.49234026541486 7.21673930570131 7.28609190140796 7.22207994145939 8.06874324515373 8.37448513398859 8.06550272190008 8.34795699582881 7.54406287953892 7.71448743451326 8.75029586124831 7.94179629776717 7.75029628779922 7.39134056219335 7.3393294310065 7.63618267530871 7.54298141227227 7.67128307988732 7.75492673745338 7.62052028445544 7.90356943290646 7.98172999682231 7.11113719284392 7.72061480110829 7.97252599030624 7.5564848958028 7.39349720924838 7.6349068423866 7.5899771880495 8.06820494046807 7.43551820619252 7.79318704635521 7.01026410256556 7.04475961628066 7.5754387300374 8.14391278935167 7.9382840931746 7.80866592233366 7.27866278730337 8.59976855436655 7.54520860044987 6.23259248789457 6.64811669210088 6.16298907182883 7.49718173710816 6.08919614605189 6.05800839161047 7.51029009608858 6.36365837109913 6.90913030093515 6.20843571134315 5.4423356480571 7.40672794244256 5.63207838661437 7.30084332593192 5.81799033140221 4.88838840800803 5.61793946565504 5.91623274031451 7.12399064219567 6.44228365131788 6.298010125891 8.03076880122549 6.07240542487601 7.07832189155072 5.76321682462762 6.33938329679835 7.48826266903341 6.53541041894634 7.0299859348735 5.985090902598 6.42991685492892 8.84196243885631 6.8060919257207 7.56172403016708 7.05102957594825 6.8228380538779 6.52589157332637 5.92934038733707 7.25307283318647 6.96792608188407 6.42822785011559 5.81914841887545 5.98443702287566 7.36122001146992 6.5118822071718 6.30225782657458 7.78212322071743 6.08903123791395 6.98002031391666 5.94069689414396 6.06765183948139 9.30024838806542 6.35417355938663 7.52774741344271 6.85792447029065 6.28297791613009 7.29092905844285 6.37971946717245 7.57409653702756 6.63783250725687 6.45751895099733 8.23164699026503 5.94518910531704 7.39922755064771 6.24496041229669 6.29571284622681 7.18442248369325 6.64294572890856 8.25743669273251 5.79896523364872 6.81052564147063 7.35611687576053 6.08272436172266 8.00335105338338 6.39021309615331 6.10439228846868 7.31318595345565 5.92593431613437 7.56809810409489 6.86617512777147 6.5755065639577 7.47608867259843 6.12822176905815 6.98345899013955 6.0825083684441 6.27249659710005 7.70627377623659 6.79602338779899 7.61116094883417 6.64358576126269 6.70674590062702 7.38442184231359 6.00903793104827 7.10898900687889 6.25418152518391 5.58491490205941 6.14558196958624 7.30235644927135 6.27578173243891 7.68045212767746 5.88623610483314 5.99993964056273 8.60046711025578 6.73243402617315 7.17744170564022 5.82863361912885 4.91462636128968 7.81215045577772 6.42478865115952 6.44531946833555 6.10442533529421 6.32984140098836 7.7255404396146 7.21896758622849 7.24525517345094 7.66197736330536 6.76995370390825 5.64151449865289 6.69849091374809 7.80795596756432 6.75114785484162 6.33134497235979 8.03513398514437 6.05775840743557 6.78866659978391 6.74444019267951 5.62937909003129 5.53947233634128 6.07738920948998 7.29331312142837 6.01100800487902 5.25477805045791 8.0308848197309 5.75807560894341 7.31555673268543 6.76369323608019 6.57697021208869 8.32679558048025 6.0811229505978 7.46473995758402 6.00831400048935 5.77389168295692 7.75942686843635 4.84123428967278 7.02310916753556 6.75777987217797 6.43768838495484 7.91740929028849 6.74548145878699 7.87448724194271 6.961444649256 6.88549763326845 7.34123808744049 6.17145368933738 7.53804992818996 7.05613296001862 6.18033456451533 6.94071713435611 6.1240211119839 7.92476962099724 6.40396849550777 6.54254156550005 6.19421903674446 6.69430386097882 6.45918157833181 7.11547803101406 5.66966628710945 7.28263838836602 6.27627047441012 6.9334556451668 6.12683480112449 5.82249562628382 7.30612097529562 6.25847999614864 6.98144146121251 5.66646821714578 6.17129280914239 8.06448621695154 5.47449978717753 7.35123672399171 6.08816372116803 6.58587841754467 7.94444118402035 6.89796218174912 6.70006442469474 7.17630929528423 5.17463785785773 7.19468819475423 6.02328558556954 7.40131701667751 6.32139596449945 6.23308600199633 8.22997446210765 7.99776390203664 6.44814480044948 7.43135411508959 5.77143652453886 5.92709811659526 8.71974206662437 5.97657972506836 6.74667569156076 6.90478933264546 5.70522714072809 8.2911117174102 6.70496217914669 6.8253167506737 6.07068120907822 5.85987298798304 7.27957492428864 7.27823117401745 7.29541780029538 5.08950242278118 5.3268275014326 7.06399699580388 6.419513745522 7.13023297355952 7.67197122843971 7.156516041311 7.38950020943387 5.34249394278509 6.62625925908235 7.19069306529278 5.19827687583516 4.98014728270751 6.06843876604707 5.6320206413947 7.00793703514729 7.13322446393483 7.84651827499968 5.95301016759759 7.02137322781765 6.97215039148146 5.50136835669295 7.52141299769175 6.2398002716615 7.27730259696936 6.79643292301744 6.97463115930597 7.41054671519432 6.88587417183658 7.54116102078053 6.02326921356943 5.56321282711967 8.09825420602482 7.2100159922263 8.11674019249674 6.75290082223789 6.67153056322639 7.10723991175919 6.6060910417959 6.75827927140443 6.14171526302465 6.60007406789112 6.78088318006471 7.09039102054223 6.71717362674772 7.17339397817812 6.97223790167159 8.21123782889878 6.03867824330726 6.96632057617884 5.21888894677654 5.385910817826 8.89360434306008 6.47808939101994 7.60519652003971 6.79958479757596 5.74909986139222 7.59265716454643 6.43925870622852 7.39717118178816 6.84443341732463 6.38455218741732 9.14922645305573 5.78833185205565 7.23292283718528 6.229045856359 5.75867201799737 8.54499406552203 5.55962115650846 6.99313335539371 6.62945180560161 5.6938947660054 8.13583965691608 6.59490562415276 6.9239676792392 5.80711809590291 5.81174487546864 5.98413140785978 7.70126942163116 5.98485437637721 6.8351123333411 6.45366107852951 6.75136939409425 8.16523176558749 6.95579822489704 6.67876538008923 5.3769411937489 5.72325493770961 8.15432609744037 5.86433763617526 7.25982854720512 5.73961854936136 4.95559975804281 7.98358292298959 7.42133336026119 6.86421527214058 7.32909617876338 7.13347141528423 6.47229617715872 6.45378568412513 6.31844543873476 6.5213593531873 6.14580952003011 8.46726665897645 6.42359662674766 7.27622464904529 6.21412836860856 5.45120541547521 8.63577732207026 5.94497858378718 7.18776099105729 6.47928787768434 8.72945436341321 8.37792151218722 6.34633856695327 7.75642230125948 6.46070925135816 5.70415228637345 8.93933689396023 6.58218294424358 7.77633428814322 6.75250979323616 5.72926982510354 8.84137937185738 7.18465533715391 7.50425910727033 7.64020963881654 6.14585880770104 7.93122548807646 6.77708925018124 6.96056146274132 6.78543454426597 5.73986072631136 7.54801312072723 6.26979583619175 8.15744676242127 7.19641100575596 6.89164434464167 5.1763053545925 5.21631662540804 6.28537981374424 4.95072770346693 6.20533532725241 7.24067556159209 6.29363301620946 7.37179429770526 7.34123372784068 6.70475062507583 6.42539569248954 6.74220950613099 7.03247135586579 7.02836611947927 6.46935651216461 8.26825557662373 6.39742284637724 7.0521368402229 6.89294763810418 6.03698215450234 8.00091281063455 7.09182987610712 7.19633611179943 5.87863432947599 5.46502177355232 7.92598718696067 6.14306601157177 6.88896995367062 6.85132159850712 5.75568871758532 6.23941935655863 5.66832519039415 6.3608251105759 7.64982363759284 5.67004635056417 6.94527558184986 8.34745424017915 6.95910745815578 7.95885971388792 6.5945343410603 5.71419657887865 7.73737580158164 5.16216845715953 7.3031173058122 6.03509133223648 6.68169994073753 7.21547599723143 6.119633212859 7.60646590060169 6.6469785116242 7.06257970422646 8.14925362964308 7.02181363566471 7.20294554767334 6.79052570039851 6.84850864172793 8.56892171118128 6.93611972559107 7.51160876823378 6.58709806455106 7.05193409450148 6.37259375182117 6.74888796903141 6.97073642344234 7.36363968804472 6.00144796461183 8.01607193648599 6.41632609189463 7.1704852212444 6.8992086285778 6.41910926034541 8.99678048235666 6.804344556107 6.62622058494077 6.54529136303003 6.18876340838466 6.99852847427838 6.8963569309159 8.13283756483144 5.9869436903682 5.30462667469674 8.80417384750757 5.74074654796305 6.68049379480316 6.35148793692552 6.31731337684071 8.79980258537992 6.90677059594729 8.21899614628433 6.72454001253843 7.27289918967317 8.22696270823279 7.22627223849203 7.43877007390554 6.76244843249948 6.55818176247649 8.08016443711907 7.17905393653069 6.21017133636881 5.51713582052133 6.05572995600955 8.02581433390887 7.36117808777066 7.60195240972242 6.11486122264852 6.94434956188288 8.45420906694868 8.45037613609776 7.88848235844221 7.90386129342566 7.05223116044375 7.8442177653755 6.40604781031405 7.66755195566905 7.01856876888008 6.5036952346867 8.91398060633418 7.64550814374035 7.33454582879892 5.68094340470233 6.41877578466576 8.34202461177508 6.5114425829124 7.26333694883993 4.38907894129213 6.05832930611546 8.43532308268426 6.52252864818128 7.29950611930812 6.08810121852602 5.519253593745 6.53992799700364
Manes.05G161200.v6.1 2.59979625578436 2.59979625578436 3.03047684732533 2.59979625578436 2.59979625578436 2.59979625578436 2.59979625578436 2.59979625578436 2.59979625578436 2.59979625578436 2.59979625578436 2.59979625578436 2.59979625578436 2.59979625578436 2.59979625578436 2.59979625578436 2.59979625578436 2.59979625578436 2.59979625578436 2.59979625578436 2.59979625578436 2.59979625578436 2.59979625578436 2.59979625578436 2.59979625578436 2.59979625578436 2.59979625578436 2.59979625578436 2.59979625578436 2.59979625578436 2.59979625578436 2.59979625578436 3.17378617670681 3.43608939074294 2.59979625578436 2.59979625578436 2.59979625578436 3.21447733758373 2.59979625578436 2.59979625578436 2.59979625578436 2.59979625578436 2.59979625578436 2.59979625578436 2.59979625578436 2.59979625578436 2.59979625578436 2.59979625578436 2.59979625578436 2.59979625578436 2.59979625578436 2.59979625578436 2.59979625578436 2.59979625578436 2.59979625578436 2.59979625578436 2.59979625578436 2.59979625578436 2.59979625578436 2.59979625578436 2.59979625578436 2.59979625578436 2.59979625578436 2.59979625578436 2.59979625578436 2.59979625578436 2.59979625578436 3.19194094230314 2.59979625578436 2.59979625578436 2.59979625578436 2.59979625578436 2.59979625578436 2.59979625578436 2.59979625578436 2.59979625578436 2.59979625578436 3.61315024367804 2.59979625578436 2.59979625578436 2.59979625578436 2.59979625578436 2.59979625578436 2.59979625578436 2.59979625578436 2.59979625578436 2.59979625578436 3.06043028247974 2.59979625578436 2.59979625578436 2.59979625578436 2.59979625578436 3.82384178068171 2.59979625578436 2.59979625578436 2.59979625578436 2.59979625578436 2.59979625578436 3.03047401906305 2.59979625578436 2.59979625578436 2.59979625578436 2.59979625578436 2.59979625578436 2.59979625578436 2.59979625578436 3.06791173847519 2.59979625578436 2.59979625578436 2.59979625578436 2.59979625578436 2.59979625578436 2.59979625578436 2.59979625578436 2.59979625578436 2.59979625578436 3.34666675568901 2.59979625578436 3.17519681097436 2.59979625578436 2.59979625578436 2.59979625578436 2.59979625578436 2.59979625578436 2.59979625578436 2.59979625578436 2.59979625578436 2.59979625578436 2.59979625578436 2.59979625578436 2.59979625578436 2.59979625578436 2.59979625578436 3.0891275296357 2.59979625578436 2.59979625578436 2.59979625578436 2.59979625578436 3.48667118750462 2.59979625578436 2.59979625578436 2.59979625578436 2.59979625578436 2.59979625578436 2.59979625578436 2.59979625578436 2.59979625578436 2.59979625578436 2.59979625578436 2.59979625578436 2.59979625578436 2.59979625578436 2.59979625578436 2.59979625578436 2.59979625578436 2.59979625578436 2.59979625578436 2.59979625578436 3.26880893046291 2.59979625578436 2.59979625578436 2.59979625578436 2.59979625578436 2.59979625578436 2.59979625578436 2.59979625578436 2.59979625578436 2.59979625578436 2.59979625578436 2.59979625578436 2.59979625578436 2.59979625578436 2.59979625578436 3.06384658117584 2.59979625578436 2.59979625578436 2.59979625578436 2.59979625578436 2.59979625578436 2.59979625578436 2.59979625578436 2.59979625578436 2.59979625578436 3.27853162965225 2.59979625578436 2.59979625578436 2.59979625578436 2.59979625578436 2.59979625578436 2.59979625578436 2.59979625578436 2.59979625578436 2.59979625578436 2.59979625578436 2.95967134658604 2.59979625578436 2.59979625578436 2.59979625578436 2.59979625578436 3.41874749654539 2.59979625578436 2.59979625578436 3.16689536194367 2.59979625578436 2.59979625578436 2.59979625578436 2.59979625578436 2.59979625578436 2.59979625578436 3.02986544421834 2.59979625578436 2.59979625578436 2.59979625578436 2.59979625578436 3.23226733660521 2.59979625578436 2.59979625578436 2.59979625578436 2.59979625578436 3.96608695733901 2.59979625578436 2.59979625578436 2.59979625578436 2.59979625578436 3.07224328759053 2.59979625578436 2.59979625578436 2.59979625578436 2.59979625578436 3.14584555959347 2.59979625578436 2.59979625578436 2.59979625578436 2.59979625578436 3.35832488643014 2.59979625578436 2.59979625578436 2.59979625578436 2.59979625578436 3.5417079700816 2.59979625578436 2.59979625578436 3.26181179846843 2.59979625578436 3.43807603486059 2.59979625578436 2.59979625578436 2.59979625578436 2.59979625578436 3.79255463593721 2.59979625578436 2.59979625578436 2.59979625578436 2.59979625578436 3.01582169102262 2.59979625578436 2.59979625578436 3.18760828080912 2.59979625578436 3.40954712367928 2.59979625578436 2.59979625578436 2.59979625578436 2.59979625578436 3.07878727232066 2.59979625578436 2.59979625578436 2.59979625578436 2.59979625578436 3.0751254337643 2.59979625578436 2.59979625578436 3.14632375028407 2.59979625578436 2.59979625578436 2.59979625578436 2.59979625578436 2.59979625578436 2.59979625578436 2.59979625578436 3.09920040061693 2.59979625578436 2.59979625578436 3.09839870207427 2.59979625578436 3.90531696907024 2.59979625578436 2.59979625578436 2.59979625578436 2.59979625578436 3.17749061347233 2.59979625578436 2.59979625578436 2.59979625578436 2.59979625578436 3.35223927418133 2.59979625578436 2.59979625578436 2.59979625578436 2.59979625578436 3.24661910325328 2.59979625578436 2.59979625578436 2.59979625578436 2.59979625578436 2.59979625578436 2.59979625578436 2.59979625578436 2.59979625578436 2.59979625578436 3.42897032873693 2.59979625578436 2.59979625578436 2.59979625578436 2.59979625578436 3.05910626361496 2.59979625578436 2.59979625578436 2.59979625578436 2.59979625578436 3.19446987617811 2.59979625578436 2.59979625578436 3.11444189945037 2.59979625578436 3.41198659639537 2.59979625578436 2.59979625578436 2.59979625578436 3.39636825993239 4.28294060486241 2.59979625578436 2.59979625578436 2.59979625578436 2.59979625578436 2.59979625578436 2.59979625578436 2.59979625578436 2.59979625578436 2.59979625578436 3.36241783843061 2.59979625578436 2.59979625578436 2.59979625578436 2.59979625578436 2.59979625578436 2.59979625578436 2.59979625578436 2.59979625578436 2.59979625578436 2.59979625578436 2.59979625578436 2.59979625578436 2.59979625578436 2.59979625578436 3.28404026497614 2.59979625578436 2.59979625578436 2.59979625578436 2.59979625578436 2.59979625578436 2.59979625578436 2.59979625578436 2.59979625578436 2.59979625578436 2.59979625578436 2.59979625578436 2.59979625578436 2.59979625578436 2.59979625578436 3.21036400817574 2.59979625578436 2.59979625578436 2.59979625578436 2.59979625578436 2.59979625578436 2.59979625578436 2.59979625578436 2.59979625578436 2.59979625578436 2.59979625578436 2.59979625578436 2.59979625578436 2.59979625578436 2.59979625578436 2.59979625578436 3.44198007858204 2.59979625578436 2.59979625578436 2.59979625578436 2.59979625578436 2.59979625578436 2.59979625578436 2.59979625578436 2.59979625578436 2.59979625578436 2.59979625578436 2.59979625578436 2.59979625578436 2.59979625578436 2.59979625578436 3.54039886021135 2.59979625578436 2.59979625578436 2.59979625578436 2.59979625578436 2.59979625578436 2.59979625578436 2.59979625578436 2.59979625578436 2.59979625578436 3.07195668903267 2.59979625578436 2.59979625578436 2.59979625578436 2.59979625578436 3.29886172274126 2.59979625578436 2.59979625578436 2.59979625578436 2.59979625578436 3.13708430358419 2.59979625578436 2.59979625578436 2.59979625578436 2.59979625578436 2.59979625578436 2.59979625578436 2.59979625578436 2.59979625578436 2.59979625578436 2.59979625578436 2.59979625578436 2.59979625578436 2.59979625578436 2.59979625578436 3.28868788740215 2.59979625578436 2.59979625578436 2.59979625578436 2.59979625578436 2.59979625578436 2.59979625578436 2.59979625578436 2.59979625578436 2.59979625578436 2.59979625578436 2.59979625578436 2.59979625578436 2.59979625578436 2.59979625578436 2.59979625578436 2.59979625578436 2.59979625578436 2.59979625578436 2.59979625578436 3.85472706889637 2.59979625578436 2.59979625578436 2.59979625578436 2.59979625578436 4.92234854768577 2.59979625578436 2.59979625578436 2.59979625578436 2.59979625578436 3.71611110415782 2.59979625578436 2.59979625578436 3.29873799986109 2.59979625578436 2.59979625578436 3.18485473878746 2.59979625578436 2.59979625578436 2.59979625578436 2.59979625578436 3.94059545112726 2.59979625578436 2.59979625578436 2.59979625578436 2.59979625578436 3.13368629208698 2.59979625578436 2.59979625578436 2.59979625578436 2.59979625578436 3.58897033024779 2.59979625578436 2.59979625578436 3.1553627006671 2.59979625578436 2.59979625578436 2.59979625578436 2.59979625578436 2.59979625578436 2.59979625578436 2.59979625578436 2.59979625578436 2.59979625578436 2.59979625578436 2.59979625578436 2.59979625578436 2.59979625578436 2.59979625578436 2.59979625578436 2.59979625578436 2.59979625578436 2.59979625578436 2.59979625578436 3.11486485550114 2.59979625578436 2.59979625578436 2.59979625578436 2.59979625578436 2.59979625578436 2.59979625578436 2.59979625578436 2.59979625578436 2.59979625578436 2.59979625578436 2.59979625578436 3.47030050271378 2.59979625578436 2.59979625578436 2.59979625578436 2.59979625578436 3.0356971867682 2.59979625578436 2.59979625578436 2.59979625578436 2.59979625578436 3.28280950206751 2.59979625578436 2.59979625578436 2.59979625578436 2.59979625578436 3.94470379301307 2.59979625578436 2.59979625578436 3.22721475254557 2.59979625578436 3.33697494199146 2.59979625578436 2.59979625578436 3.41331573344294 2.59979625578436 3.60387661756193 2.59979625578436 2.59979625578436 2.59979625578436 2.59979625578436 3.20381007552223 2.59979625578436 2.59979625578436 2.59979625578436 2.59979625578436 3.00173983477685 2.59979625578436 2.59979625578436 2.59979625578436 2.59979625578436 3.11190764297675 2.59979625578436 2.59979625578436 2.59979625578436 2.59979625578436 2.59979625578436 3.06791717975771 2.59979625578436 2.59979625578436 2.59979625578436 2.59979625578436 2.59979625578436 2.59979625578436 2.59979625578436 2.59979625578436 2.59979625578436 2.59979625578436 2.59979625578436 2.59979625578436 2.59979625578436 2.59979625578436 3.08382354620843 2.59979625578436 2.59979625578436 2.59979625578436 2.59979625578436 3.36854487766473 2.59979625578436 2.59979625578436 2.59979625578436 2.59979625578436 2.59979625578436 2.59979625578436 2.59979625578436 2.59979625578436 2.59979625578436 3.33826151136271 2.59979625578436 2.59979625578436 2.59979625578436 2.59979625578436 3.34656235891387 2.59979625578436 2.59979625578436 2.59979625578436 2.59979625578436 2.59979625578436 2.59979625578436 2.59979625578436 2.59979625578436 2.59979625578436 2.59979625578436 2.59979625578436 2.59979625578436 2.59979625578436 2.59979625578436 3.39724226744863 2.59979625578436 2.59979625578436 2.59979625578436 2.59979625578436 2.59979625578436 2.59979625578436 2.59979625578436 2.59979625578436 2.59979625578436 2.59979625578436 2.59979625578436 2.59979625578436 2.59979625578436 2.59979625578436 2.59979625578436 2.59979625578436 2.59979625578436 2.59979625578436 2.59979625578436 2.59979625578436 2.59979625578436 2.59979625578436 2.59979625578436 2.59979625578436 2.59979625578436 2.59979625578436 2.59979625578436 2.59979625578436 2.59979625578436 3.09747954102011 2.59979625578436 2.59979625578436 2.59979625578436 2.59979625578436 3.1277135856963 2.59979625578436 2.59979625578436 2.59979625578436 2.59979625578436 3.14662082988331 2.59979625578436 2.59979625578436 2.59979625578436 2.59979625578436 2.59979625578436 2.59979625578436 2.59979625578436 2.59979625578436 2.59979625578436 2.59979625578436 3.14857604664619 2.59979625578436 2.59979625578436 2.59979625578436 2.59979625578436 3.06479868293381 2.59979625578436 2.59979625578436 2.59979625578436 2.59979625578436 3.59471913209586 2.59979625578436 2.59979625578436 2.59979625578436 2.59979625578436 3.02276451142146 2.59979625578436 2.59979625578436 2.59979625578436 2.59979625578436 3.19378284176863 2.59979625578436 2.59979625578436 2.59979625578436 2.59979625578436 2.59979625578436 2.59979625578436 2.59979625578436 2.59979625578436 2.59979625578436 3.96879726525581 2.59979625578436 2.59979625578436 2.59979625578436 2.59979625578436 3.38630181835361 2.59979625578436 2.59979625578436 2.59979625578436 2.59979625578436 2.59979625578436 2.59979625578436 2.59979625578436 2.59979625578436 2.59979625578436 3.25835208647746 2.59979625578436 2.59979625578436 2.59979625578436 2.59979625578436 2.59979625578436 2.59979625578436 2.59979625578436 2.59979625578436 2.59979625578436 3.51041138144057 2.59979625578436 2.59979625578436 2.59979625578436 2.59979625578436 3.49882113101628 2.59979625578436 2.59979625578436 2.59979625578436 2.59979625578436 2.59979625578436 3.19153549401571 2.59979625578436 2.59979625578436 2.59979625578436 3.43325699342525 2.59979625578436 2.59979625578436 2.59979625578436 2.59979625578436 2.59979625578436 2.59979625578436 2.59979625578436 2.59979625578436 2.59979625578436 3.44945532343366 2.59979625578436 2.59979625578436 2.59979625578436 2.59979625578436 2.59979625578436 2.59979625578436 2.59979625578436 2.59979625578436
Manes.05G161300.v6.1 2.59979625578436 2.59979625578436 2.59979625578436 2.59979625578436 2.59979625578436 2.59979625578436 2.59979625578436 2.59979625578436 2.59979625578436 2.59979625578436 2.59979625578436 2.59979625578436 2.59979625578436 2.59979625578436 2.59979625578436 2.59979625578436 2.59979625578436 2.59979625578436 2.59979625578436 2.59979625578436 2.59979625578436 2.59979625578436 3.13138655775315 3.46175834267099 2.59979625578436 2.59979625578436 2.59979625578436 2.59979625578436 2.59979625578436 2.59979625578436 2.59979625578436 2.59979625578436 3.17378617670681 2.59979625578436 2.59979625578436 2.59979625578436 2.59979625578436 2.59979625578436 2.59979625578436 2.59979625578436 2.59979625578436 2.59979625578436 2.59979625578436 2.59979625578436 2.59979625578436 2.59979625578436 2.59979625578436 2.59979625578436 2.59979625578436 2.59979625578436 2.59979625578436 2.59979625578436 2.59979625578436 2.59979625578436 2.59979625578436 2.59979625578436 2.59979625578436 2.59979625578436 2.59979625578436 2.59979625578436 2.59979625578436 2.59979625578436 2.59979625578436 2.59979625578436 2.59979625578436 2.59979625578436 2.59979625578436 2.59979625578436 3.33289544367448 2.59979625578436 2.59979625578436 2.59979625578436 2.59979625578436 2.59979625578436 2.59979625578436 2.59979625578436 2.59979625578436 2.59979625578436 2.59979625578436 2.59979625578436 2.59979625578436 2.59979625578436 2.59979625578436 2.59979625578436 2.59979625578436 2.59979625578436 2.59979625578436 2.59979625578436 2.59979625578436 2.59979625578436 2.59979625578436 2.59979625578436 2.59979625578436 2.59979625578436 2.59979625578436 2.59979625578436 2.59979625578436 2.59979625578436 2.59979625578436 2.59979625578436 2.59979625578436 2.59979625578436 2.59979625578436 2.59979625578436 2.59979625578436 2.59979625578436 2.59979625578436 2.59979625578436 2.59979625578436 2.59979625578436 2.59979625578436 2.59979625578436 2.59979625578436 2.59979625578436 2.59979625578436 2.59979625578436 2.59979625578436 2.59979625578436 2.59979625578436 2.59979625578436 2.59979625578436 2.59979625578436 2.59979625578436 2.59979625578436 2.59979625578436 2.59979625578436 2.59979625578436 2.59979625578436 2.59979625578436 2.59979625578436 2.59979625578436 2.59979625578436 2.59979625578436 2.59979625578436 2.59979625578436 2.59979625578436 2.59979625578436 2.59979625578436 2.59979625578436 2.59979625578436 2.59979625578436 3.00996798027269 2.59979625578436 2.59979625578436 2.59979625578436 2.59979625578436 2.59979625578436 2.59979625578436 2.59979625578436 2.59979625578436 2.59979625578436 2.59979625578436 2.59979625578436 2.59979625578436 2.59979625578436 2.59979625578436 3.13846362547094 2.59979625578436 2.59979625578436 2.59979625578436 2.59979625578436 2.59979625578436 2.59979625578436 2.59979625578436 2.59979625578436 2.59979625578436 2.59979625578436 2.59979625578436 2.59979625578436 2.59979625578436 2.59979625578436 2.59979625578436 2.59979625578436 2.59979625578436 2.59979625578436 2.59979625578436 2.59979625578436 2.59979625578436 2.59979625578436 2.59979625578436 2.59979625578436 2.59979625578436 2.59979625578436 2.59979625578436 2.59979625578436 2.59979625578436 2.59979625578436 2.59979625578436 2.59979625578436 2.59979625578436 2.59979625578436 2.59979625578436 2.59979625578436 2.59979625578436 2.59979625578436 2.59979625578436 2.59979625578436 2.59979625578436 2.59979625578436 2.59979625578436 2.59979625578436 2.59979625578436 2.59979625578436 2.59979625578436 2.59979625578436 2.59979625578436 2.59979625578436 2.59979625578436 2.59979625578436 2.59979625578436 2.59979625578436 2.59979625578436 2.59979625578436 2.59979625578436 2.59979625578436 2.59979625578436 2.59979625578436 2.59979625578436 2.59979625578436 2.59979625578436 2.59979625578436 2.59979625578436 2.59979625578436 2.59979625578436 2.59979625578436 2.59979625578436 2.59979625578436 2.59979625578436 2.59979625578436 2.59979625578436 2.59979625578436 2.59979625578436 2.59979625578436 2.59979625578436 2.59979625578436 2.59979625578436 2.59979625578436 2.59979625578436 2.59979625578436 2.59979625578436 2.59979625578436 2.59979625578436 2.59979625578436 2.59979625578436 2.59979625578436 2.59979625578436 2.59979625578436 2.59979625578436 2.59979625578436 2.59979625578436 2.59979625578436 2.59979625578436 2.59979625578436 2.59979625578436 2.59979625578436 2.59979625578436 2.59979625578436 2.59979625578436 2.59979625578436 2.59979625578436 2.59979625578436 2.59979625578436 2.59979625578436 2.59979625578436 2.59979625578436 2.59979625578436 2.59979625578436 2.59979625578436 2.59979625578436 3.26904104433001 2.59979625578436 2.59979625578436 2.59979625578436 2.59979625578436 2.59979625578436 2.59979625578436 2.59979625578436 2.59979625578436 2.59979625578436 2.59979625578436 2.59979625578436 2.59979625578436 2.59979625578436 2.59979625578436 2.59979625578436 2.59979625578436 2.59979625578436 2.59979625578436 2.59979625578436 2.59979625578436 2.59979625578436 2.59979625578436 2.59979625578436 2.59979625578436 2.59979625578436 2.59979625578436 2.59979625578436 2.59979625578436 2.59979625578436 2.59979625578436 2.59979625578436 2.59979625578436 2.59979625578436 2.59979625578436 2.59979625578436 2.59979625578436 2.59979625578436 2.59979625578436 2.59979625578436 2.59979625578436 2.59979625578436 2.59979625578436 2.59979625578436 2.59979625578436 2.59979625578436 2.59979625578436 2.59979625578436 2.59979625578436 2.59979625578436 2.59979625578436 3.43504416208772 2.59979625578436 2.59979625578436 2.59979625578436 2.59979625578436 2.59979625578436 2.59979625578436 2.59979625578436 2.59979625578436 2.59979625578436 2.59979625578436 2.59979625578436 2.59979625578436 2.59979625578436 2.59979625578436 2.59979625578436 2.59979625578436 2.59979625578436 2.59979625578436 2.59979625578436 2.59979625578436 2.59979625578436 2.59979625578436 2.59979625578436 2.59979625578436 2.59979625578436 2.59979625578436 2.59979625578436 2.59979625578436 2.59979625578436 2.59979625578436 2.59979625578436 2.59979625578436 2.59979625578436 2.59979625578436 3.08587502403935 2.59979625578436 2.59979625578436 2.59979625578436 2.59979625578436 2.59979625578436 2.59979625578436 2.59979625578436 2.59979625578436 2.59979625578436 2.59979625578436 2.59979625578436 2.59979625578436 2.59979625578436 2.59979625578436 2.59979625578436 2.59979625578436 2.59979625578436 2.59979625578436 2.59979625578436 2.59979625578436 2.59979625578436 2.59979625578436 2.59979625578436 2.59979625578436 2.59979625578436 2.99054227134901 2.59979625578436 2.59979625578436 2.59979625578436 2.59979625578436 2.59979625578436 2.59979625578436 2.59979625578436 2.59979625578436 2.59979625578436 2.59979625578436 2.59979625578436 2.59979625578436 2.59979625578436 2.59979625578436 2.59979625578436 2.59979625578436 2.59979625578436 2.59979625578436 2.59979625578436 2.59979625578436 2.59979625578436 2.59979625578436 2.59979625578436 2.59979625578436 2.59979625578436 2.59979625578436 2.59979625578436 2.59979625578436 2.59979625578436 2.59979625578436 2.59979625578436 2.59979625578436 2.59979625578436 2.59979625578436 3.29886172274126 2.59979625578436 2.59979625578436 2.59979625578436 2.59979625578436 2.59979625578436 2.59979625578436 2.59979625578436 2.59979625578436 2.59979625578436 2.59979625578436 2.59979625578436 2.59979625578436 2.59979625578436 2.59979625578436 2.59979625578436 2.59979625578436 2.59979625578436 2.59979625578436 2.59979625578436 2.59979625578436 2.59979625578436 2.59979625578436 2.59979625578436 2.59979625578436 2.59979625578436 2.59979625578436 2.59979625578436 2.59979625578436 2.59979625578436 2.59979625578436 2.59979625578436 2.59979625578436 2.59979625578436 2.59979625578436 2.59979625578436 2.59979625578436 2.59979625578436 3.13589593959261 2.59979625578436 2.59979625578436 2.59979625578436 2.59979625578436 2.59979625578436 2.59979625578436 2.59979625578436 2.59979625578436 2.59979625578436 2.59979625578436 2.59979625578436 2.59979625578436 2.59979625578436 2.59979625578436 2.59979625578436 2.59979625578436 2.59979625578436 2.59979625578436 2.59979625578436 2.59979625578436 2.59979625578436 2.59979625578436 2.59979625578436 2.59979625578436 2.59979625578436 2.59979625578436 2.59979625578436 2.59979625578436 2.59979625578436 2.59979625578436 2.59979625578436 2.59979625578436 2.59979625578436 2.59979625578436 2.59979625578436 2.59979625578436 2.59979625578436 2.59979625578436 2.59979625578436 2.59979625578436 2.59979625578436 2.59979625578436 2.59979625578436 2.59979625578436 2.59979625578436 2.59979625578436 2.59979625578436 2.59979625578436 2.59979625578436 2.59979625578436 2.59979625578436 2.59979625578436 2.59979625578436 2.59979625578436 2.59979625578436 2.59979625578436 2.59979625578436 2.59979625578436 2.59979625578436 2.59979625578436 2.59979625578436 2.59979625578436 2.59979625578436 2.59979625578436 2.59979625578436 2.59979625578436 2.59979625578436 2.59979625578436 2.59979625578436 2.59979625578436 2.59979625578436 2.59979625578436 2.59979625578436 2.59979625578436 2.59979625578436 2.59979625578436 2.59979625578436 2.59979625578436 2.59979625578436 2.59979625578436 2.59979625578436 2.59979625578436 2.59979625578436 2.59979625578436 2.59979625578436 2.59979625578436 2.59979625578436 2.59979625578436 2.59979625578436 2.59979625578436 2.59979625578436 2.59979625578436 2.59979625578436 2.59979625578436 2.59979625578436 2.59979625578436 2.59979625578436 2.59979625578436 2.59979625578436 2.59979625578436 2.59979625578436 2.59979625578436 2.59979625578436 2.59979625578436 2.59979625578436 2.59979625578436 2.59979625578436 2.96285904255512 2.59979625578436 2.59979625578436 2.59979625578436 2.59979625578436 2.59979625578436 2.59979625578436 2.59979625578436 2.59979625578436 2.59979625578436 2.59979625578436 3.30430621313442 2.59979625578436 2.59979625578436 2.59979625578436 2.59979625578436 2.59979625578436 2.59979625578436 2.59979625578436 2.59979625578436 2.59979625578436 2.59979625578436 2.59979625578436 2.59979625578436 2.59979625578436 2.59979625578436 2.59979625578436 2.59979625578436 2.59979625578436 2.59979625578436 2.59979625578436 2.59979625578436 2.59979625578436 2.59979625578436 2.59979625578436 2.59979625578436 3.12478781716686 2.59979625578436 2.59979625578436 2.59979625578436 2.59979625578436 2.59979625578436 2.59979625578436 2.59979625578436 2.59979625578436 2.59979625578436 3.32636466370826 2.59979625578436 2.59979625578436 2.59979625578436 2.59979625578436 3.05399940778521 2.59979625578436 2.59979625578436 2.59979625578436 2.59979625578436 2.59979625578436 2.59979625578436 2.59979625578436 2.59979625578436 2.59979625578436 2.59979625578436 2.59979625578436 2.59979625578436 2.59979625578436 2.59979625578436 2.59979625578436 2.59979625578436 2.59979625578436 3.39912989984874 3.25815219576688 2.59979625578436 2.59979625578436 2.59979625578436 2.59979625578436 2.59979625578436 2.59979625578436 2.59979625578436 2.59979625578436 2.59979625578436 2.59979625578436 2.59979625578436 2.59979625578436 2.59979625578436 2.59979625578436 2.59979625578436 2.59979625578436 2.59979625578436 2.59979625578436 2.59979625578436 2.59979625578436 2.59979625578436 2.59979625578436 2.59979625578436 2.59979625578436 2.59979625578436 2.59979625578436 2.59979625578436 2.59979625578436 2.59979625578436 2.59979625578436 2.59979625578436 3.18649476359596 2.59979625578436 2.59979625578436 2.59979625578436 2.59979625578436 2.59979625578436 2.59979625578436 2.59979625578436 3.18764437601324 2.59979625578436 2.59979625578436 3.57880576305393 2.59979625578436 2.59979625578436 2.59979625578436 2.59979625578436 2.59979625578436 2.59979625578436 2.59979625578436 2.59979625578436 2.59979625578436 2.59979625578436 2.59979625578436 2.59979625578436 2.59979625578436 2.59979625578436 2.59979625578436 2.59979625578436 2.59979625578436 2.59979625578436 2.59979625578436 2.59979625578436 2.59979625578436 2.59979625578436 2.59979625578436 2.59979625578436 3.34414564086158 2.59979625578436 2.59979625578436 2.59979625578436 2.59979625578436 2.59979625578436 2.59979625578436 2.59979625578436 2.59979625578436 2.59979625578436 2.59979625578436 2.59979625578436 2.59979625578436 2.59979625578436 2.59979625578436 2.59979625578436 2.59979625578436 2.59979625578436 2.59979625578436 3.82194434515169 2.59979625578436 2.59979625578436 2.59979625578436 2.59979625578436 2.59979625578436 2.59979625578436 2.59979625578436 2.59979625578436 2.59979625578436 2.59979625578436 2.59979625578436 2.59979625578436 2.59979625578436 2.59979625578436 2.59979625578436 2.59979625578436 2.59979625578436 2.59979625578436 2.59979625578436 2.59979625578436 2.59979625578436 2.59979625578436 2.59979625578436 2.59979625578436 2.59979625578436 2.59979625578436 2.59979625578436 2.59979625578436 2.59979625578436 3.33821626897538 2.59979625578436 2.59979625578436 2.59979625578436 2.59979625578436 2.59979625578436 2.59979625578436 2.59979625578436 2.59979625578436
Manes.05G161400.v6.1 3.14683983215409 4.12294770149171 4.81960665955748 3.33882252641644 2.59979625578436 2.59979625578436 3.15816018115106 4.41380769293219 2.59979625578436 2.59979625578436 3.59615589397252 3.04561120384308 4.16897957503693 2.59979625578436 2.59979625578436 3.6969227908129 3.87884365237305 4.84057715139863 2.59979625578436 2.59979625578436 3.46069714102254 2.59979625578436 4.82304080604004 3.46175834267099 2.59979625578436 3.58052694302842 4.13004080913633 3.79297901267061 3.45177722385841 3.34471773959398 3.76602521169168 2.59979625578436 4.53470872863372 3.19522409136653 3.14570398518928 3.39941693038722 3.70972850317257 4.51105461208225 4.05492540605776 3.15137780479602 3.67832315661216 3.37212247467824 5.0238425439155 2.59979625578436 2.59979625578436 2.59979625578436 3.78296404426844 4.19509937476731 3.13370949737372 2.59979625578436 3.60767939374456 3.62754700466668 5.28551021565055 3.39135008704484 3.30273000440967 3.55678748547211 3.6109959391733 5.17183479680682 3.50929109955559 3.52567379773375 3.71856906465735 3.13655648183482 4.20504956737304 2.59979625578436 2.59979625578436 3.14237346324655 3.16805095130771 3.88978140955266 3.74141934797666 2.59979625578436 3.63534940362202 3.55716693151637 5.16036710148683 2.59979625578436 2.59979625578436 3.56363431401342 3.49723216096386 4.34219069872163 2.59979625578436 2.59979625578436 4.22120669152832 4.3941112550299 3.58373104766204 3.72039019291801 3.30853211464194 5.23976823389119 3.69147458537688 4.18651008870356 3.1906912113914 3.21031646516765 3.5115007869912 3.79856609228066 3.72246787981123 3.46289563222322 2.59979625578436 3.40126091377021 4.59882786329015 3.19285832138037 5.19780023284589 2.59979625578436 2.59979625578436 4.55499265849033 3.47304370785199 5.02245443786946 5.12862405186618 3.32834234306411 4.02761966199521 3.41112097857933 3.01650372679633 2.59979625578436 3.30153397352435 3.39370563949478 3.23406369003861 4.60404684305732 2.59979625578436 4.18967018362555 2.59979625578436 3.30063053759635 4.32652932826383 2.59979625578436 3.08797719378391 3.65991993406786 3.69321142027015 3.79545278377254 3.7956450785681 3.25674191122001 3.3434653761842 3.21516294932886 2.59979625578436 2.59979625578436 2.59979625578436 3.42111300273466 3.69248065330769 4.67056384952912 2.59979625578436 2.59979625578436 3.4898242940079 3.08196755351891 4.09270342522085 3.16073271291655 2.59979625578436 3.30557079643847 3.39336865034197 5.66661522009232 3.98424667947623 3.29604671878417 3.71494525715551 3.05552170562978 5.84558039038136 2.59979625578436 3.18241641221583 3.73412781064583 3.09669850574795 5.34722698694283 3.4189762416518 3.41052235213113 4.06805322863222 2.59979625578436 4.44041242217044 3.11353869906184 2.59979625578436 3.04070355142447 2.59979625578436 5.64460309488853 2.59979625578436 3.12023197235027 2.59979625578436 2.59979625578436 6.05100434830062 3.31819734655646 2.59979625578436 2.59979625578436 3.75268355076772 5.56705512149098 3.10734665489403 2.59979625578436 2.59979625578436 3.61197994694732 4.62508417498033 2.59979625578436 3.50239511963957 3.7452094486246 3.02883382542909 4.44821029049616 3.19004403745022 3.34647505545364 3.39857787496319 3.23306554339514 5.10150832677703 3.45746685869567 2.59979625578436 5.27362853699531 3.50135233378827 3.66208438438553 5.35041678995734 3.00601590298794 2.59979625578436 3.52246435195984 4.00938276135698 4.97836730033581 3.0979139950087 2.59979625578436 3.39679534912207 3.36958725084717 5.4677274733207 3.11263355011005 2.59979625578436 3.96481147298388 3.53544658893668 5.67301064248869 2.59979625578436 2.59979625578436 3.86268974792135 3.83831152048608 4.56000498991878 3.30507518886183 3.10108304697002 4.35864043070575 2.59979625578436 3.90659857568367 2.59979625578436 3.07737644082094 3.38420121746441 3.05392758145134 4.76391608478605 2.59979625578436 4.31843382324052 2.59979625578436 2.59979625578436 4.89652936238578 3.0312983665093 3.25982382466975 3.12315809278075 3.94044672350216 4.70881027669757 2.59979625578436 3.38697297193438 4.11932663603879 3.76171483623071 5.05876806240632 2.59979625578436 2.59979625578436 5.105975138733 3.26876126171489 4.151738090241 3.34894100460763 2.59979625578436 4.04608761789329 3.73996799412852 3.39303938594947 3.35413872164702 3.48725331849201 4.0705489002415 2.59979625578436 4.0941189106061 3.11671905717742 2.59979625578436 3.18760828080912 2.59979625578436 4.47466510918865 2.59979625578436 3.15498124947046 3.19556340470997 3.23387456029662 4.05852732310907 3.61488002674324 2.59979625578436 3.17356662868593 3.97044904326303 4.2327986660079 2.59979625578436 2.59979625578436 3.53558850487832 3.94102217721332 4.31992778973941 3.41181455865871 2.59979625578436 2.59979625578436 3.79793381884116 3.84501639756676 4.74946610836734 3.13480110438984 3.16701465435691 3.58284287608087 3.17647007763899 3.53813333396401 3.72731921259944 3.2866359024642 3.97370283406947 4.16884637610047 4.88744991670051 3.3970748603418 2.59979625578436 3.19546030758457 3.76073749062112 4.59050040807154 2.59979625578436 3.44035222820752 3.6017145150622 3.69514666089469 4.51796330930044 2.59979625578436 2.59979625578436 3.64275896432737 3.83366973273459 4.64137502853661 3.52676127792897 3.40968187193882 2.59979625578436 3.79327768619068 4.51512782457162 2.59979625578436 3.6214246845648 3.19442034293909 3.24569782192461 4.59933411405257 3.4222802704751 3.20827003153473 3.51092040624305 2.59979625578436 4.66085053026112 4.04691236581746 3.17865863106762 3.613567268597 3.08982373625139 4.93783222535519 2.59979625578436 3.56398633747989 4.02564945307247 3.56947755124733 3.38617171524093 3.67587378799259 2.59979625578436 3.71526741289055 3.40086540681077 4.81566085267146 2.59979625578436 3.3839879457408 3.35678698172305 3.44610527326197 4.23589915577333 2.59979625578436 2.59979625578436 3.33517525269574 2.59979625578436 4.99305385821328 3.0961917105276 3.5271669967772 3.1933542419055 3.40050620406403 4.8468384723005 3.10020146374746 3.3860634446461 3.9210256877759 4.07389019521547 4.99137145923394 4.48741398034958 3.06075262526231 5.01909638469169 4.41567923007383 5.18541513460921 2.59979625578436 3.22380152582246 3.77295398980866 3.03225364507438 3.75649269451686 3.490403922 3.60500179411574 3.38416193941179 3.16047819545527 4.64268872247757 3.12381515159364 2.59979625578436 3.09519307076167 3.88662622344819 3.20409142510325 5.38363482784691 2.59979625578436 2.59979625578436 3.44977478267563 2.59979625578436 4.82137587485416 3.4076023698681 2.59979625578436 3.57160092862148 3.25692806552514 4.30991954538706 3.49030898711636 3.73727279148939 3.49604567278014 4.06957312268333 2.59979625578436 3.34578888067279 2.59979625578436 3.91268880763813 4.4569336025263 5.09604248141312 3.89192765722892 3.77334939914147 3.52286694781948 3.08059389465736 4.32781803000473 3.29247100215013 2.59979625578436 3.39758033565916 3.14025367911579 3.8201230699138 2.59979625578436 3.33067381019803 3.6698074420928 3.90786300452943 5.71970801965328 2.59979625578436 3.04794204847268 4.26509079117812 3.5812492167731 4.8579407437261 3.27550176493931 3.6456884204348 4.26496661200365 3.68064558144766 4.79772055990563 3.39541109862574 3.66234613278062 3.76265345273638 3.95065796328778 4.56091970798052 3.50018589828307 2.59979625578436 4.00247137631365 3.32182210435295 4.86495019502687 2.59979625578436 3.35334699951933 3.96474163586061 3.17286485156 4.48938754651966 2.59979625578436 2.59979625578436 4.38172805358492 4.12237756637152 3.39871373980224 3.89363607006768 2.59979625578436 3.58442279894073 3.87657932119472 5.77683682008353 4.32196630369435 2.59979625578436 3.41665666789317 3.63820398386121 6.1193359358955 2.59979625578436 3.50086039765109 3.5181177796101 4.72963692121701 5.08009301395452 3.53081433923715 3.07142817417063 4.1211669208224 4.06628124964818 4.50030546295362 3.19701343765189 3.31390949928497 3.40388052538003 4.01248896801131 4.65289995825886 3.1133240832199 3.89746962509603 4.15357447593452 3.44069989855465 3.64502444241967 4.13900001417604 3.5995725395466 2.59979625578436 2.59979625578436 3.58234218278946 2.59979625578436 3.04937180421191 2.59979625578436 3.41253877880521 4.20453649528686 4.35041938193346 2.59979625578436 2.59979625578436 2.59979625578436 2.59979625578436 3.97374832470189 2.59979625578436 2.59979625578436 5.0377443269026 3.45536328277789 5.58221469719968 3.35007378670469 3.36713490980945 3.62970343240219 2.59979625578436 5.89395572757993 3.40083590865166 2.59979625578436 3.32965303865418 3.17435855558807 3.49105114569248 2.59979625578436 3.34135829939782 4.00913108774672 2.59979625578436 4.64595945874395 2.59979625578436 2.59979625578436 4.41511020168577 3.3372256094953 5.29898288301336 2.59979625578436 3.13899408145671 3.78867056354692 2.59979625578436 4.83942466176822 2.59979625578436 2.59979625578436 3.77494877884267 3.13561726277176 4.76917963527482 2.59979625578436 3.15282698057601 3.5589910470301 3.09661102337773 4.47100481922149 2.59979625578436 3.43317001835428 3.76942079323259 3.70599166775626 3.5571088832189 2.59979625578436 3.88329761094553 4.47726345222936 3.85085213849157 5.96539743162759 2.59979625578436 3.63770880969205 3.48037588270895 3.4666767382516 5.30377285046225 3.36210465489817 2.59979625578436 4.48253560809461 3.62020516977015 4.82816931136984 3.27177532694313 2.59979625578436 2.59979625578436 3.32506186180071 5.12051315625149 2.59979625578436 2.59979625578436 3.11591032459858 2.97688219355799 4.34022215683703 3.33659959047805 2.59979625578436 3.21960951687133 4.21342780862446 4.9822790871881 3.0753039300318 3.09490341468928 3.19473572649359 3.6259675130652 3.11225860773288 4.02763515929962 2.59979625578436 3.35805347339294 3.8732461473292 4.74399541057762 4.83442874538985 2.59979625578436 2.59979625578436 3.80021628716771 4.23515348862007 4.4908997407806 3.36586943173339 3.21419104749459 4.10636971646571 3.47100709436022 4.77130335579323 3.59858560637233 2.59979625578436 3.92734925312887 3.98978074833163 4.47372270830625 2.59979625578436 2.59979625578436 4.27613165774428 3.27099546505006 4.12243230657783 4.05020411982674 2.59979625578436 3.39636938341973 3.31429537738927 4.96525154018265 3.3217847703779 3.37424946298459 3.45273288614406 3.5091143569893 4.20433478037304 4.18508702070755 2.59979625578436 3.6755733418522 4.09157308554448 4.72448216825056 2.59979625578436 3.3197901182369 4.21709244176099 3.36272800854502 4.76164730711852 3.66416623449122 2.59979625578436 4.05692426810568 2.59979625578436 3.87658420002993 2.59979625578436 2.59979625578436 5.64710700107364 4.1030662293359 4.67979994923048 2.59979625578436 3.47486106856339 3.30409561387671 2.59979625578436 3.41956127694051 4.00777204911899 2.59979625578436 4.99881263589147 4.15069733872885 5.20504430541735 2.59979625578436 3.136598296543 2.59979625578436 3.41035805204073 4.40711821045092 3.98858954115068 2.59979625578436 3.92757747102017 2.59979625578436 4.04222186891198 2.59979625578436 2.59979625578436 4.3990845057654 3.20516644634206 4.24223773573394 2.59979625578436 2.59979625578436 3.24766064870577 3.26160885265144 4.45551735594657 2.59979625578436 2.59979625578436 3.18142001825098 2.59979625578436 4.08875628188741 3.33322949980246 2.59979625578436 3.37587920586357 4.33715928327187 3.92586272002995 4.78459327750404 2.59979625578436 3.09477353892355 3.10899527952792 2.59979625578436 4.97136114283426 3.34681157322541 3.25257180805638 4.09768642685337 3.38273842837332 5.16485973296359 2.59979625578436 3.28474754635573 4.48365474939977 2.59979625578436 4.22119595080069 2.59979625578436 3.35723464221939 3.64703272649152 3.93812031678581 5.07023927867014 2.59979625578436 5.37325073172936 2.59979625578436 2.59979625578436 3.89359831116327 2.59979625578436 2.59979625578436 3.2568317893317 3.17310155599223 5.38128860284288 3.92616548218086 3.17004009026973 3.46890406481015 3.32449490963803 4.89262739646431 3.34414564086158 3.24657439596401 3.97868723121641 3.08978059537946 4.92133347759809 3.76185652348974 3.14781871854752 4.08532605132558 2.59979625578436 5.34532044154312 4.18011297773721 2.59979625578436 3.77298917154667 3.66422052447981 4.8501583977864 2.59979625578436 3.95022009336645 3.68182989929518 3.97308342342811 5.17130707389056 3.12751666884428 3.26704859034321 2.59979625578436 2.59979625578436 3.70634912023239 3.15448378042256 2.59979625578436 4.79454786762363 4.38421152707489 3.74870207063688 3.37724948770933 2.59979625578436 3.1359058019152 3.35830155079992 2.59979625578436 3.76006514077978 2.59979625578436 3.8120814247525 3.96536639179174 4.47640799176202 2.59979625578436 3.64382940224356 4.30111401224888 4.24003780694579 4.96025490637404 3.92702060530145 3.22438648604129 3.09288309947995 3.21951123834957 5.10085439795428 2.59979625578436 2.59979625578436 3.51213099311162 3.55270442973838 4.12663141229212 3.65652674798494 2.59979625578436 3.9545389191392
Manes.05G161500.v6.1 8.52852258194595 7.93863658150262 8.14482295409585 6.64908665396753 6.02848700613301 8.23129653957544 6.17588047078085 7.89050358037077 5.77367185168224 5.96411840148692 8.32752216263665 7.62560877756394 7.83679057800903 6.96295120780721 7.09559054660927 8.61391124569353 6.85863769778507 7.90121629220654 6.58345032129376 7.43072963837531 8.19604820653467 6.8947810736789 7.2766742510379 6.14311897836028 6.41020979331803 9.00613883728542 7.46403849567524 8.06987043606449 6.62648040131547 6.59758085735926 8.85696361024446 7.12806501639277 7.54643352765023 6.19801668884208 6.53197019327051 9.21841957418347 6.98613442606031 8.78111181317504 8.42367551848019 6.88937294121587 8.40800686929948 6.44327055391661 7.08701799935576 5.41307722698891 5.8330450248445 8.99304004963928 6.96318240210453 8.40542782309026 6.97775048347142 5.74845430195008 9.31800698078228 7.17061109793024 8.16457373092034 6.70152581645842 5.4453482285971 9.18483925569437 7.23550672346925 8.24567322774262 6.93817420757313 6.05940669731256 9.69616564206453 7.0941978603146 8.48727954210073 7.21661909449412 7.41764694814174 8.61480218705584 6.74216617306635 7.62438271824168 6.70776386963849 6.15328759562172 8.67466064822124 7.12705785974301 8.37054649920673 7.1951315606854 7.35592360924763 8.66223480896761 7.27430162740216 8.1733363677542 6.06897880283829 6.56130263377864 9.19126895158441 6.98430853203644 9.85253695195143 5.72670852064038 7.01968899366466 9.67605134632454 8.18212001449117 9.34906189444093 6.81836312499771 6.75016816742392 9.81656208191174 7.18699141959496 8.20989566539784 6.4421301347399 6.50522654805199 6.17146452092826 8.80898120174626 7.01966109536554 7.9069507827024 6.64874503334132 5.44930114706249 8.58936690146977 7.03235454581376 7.77019164792455 7.97201391114839 5.21684130605802 8.9510884566079 7.13224938206545 8.9641129084225 6.17832686824694 5.58271838483571 9.99594135287735 7.31235872106141 8.79376412625958 6.50626143573854 6.04040788455168 10.0275293570946 7.21220213621 7.8261241070349 4.85996026387229 6.79833256008733 8.78957096944878 7.33652977043221 8.58946994145581 6.26074655042395 6.46661406759277 9.23264189007326 6.74088418947356 9.80407641690342 5.54984456555765 6.33984949957941 9.54835239272484 7.0521832191295 8.3797350467325 4.96164833030015 5.69860074767831 9.54436832252353 6.68180654760778 8.29368356491451 5.90126297420252 7.38248092013429 9.02692665266395 7.09403316402414 7.81748864724577 6.82601766070318 7.04487392199652 9.17537082491505 6.90418812884706 7.55546574550815 6.46902882030237 4.34615749599936 9.23782801967943 6.83550022412973 7.17550758636918 5.65946609648561 6.92926715567202 8.84026086306426 6.70969145498556 8.40293964918904 5.58101288429526 5.50768371939169 9.28616553709495 6.89472520879009 7.6614944194905 5.47639021072934 5.8106174396139 8.97262531428416 6.5835089020312 7.85111275551785 6.18980945599348 5.55493639383033 9.21941422801104 7.31875021583211 8.02569541610345 6.90038615371245 6.87232008176247 9.33605772682063 7.27491644460657 8.40894843643517 2.59979625578436 7.05991400883666 9.12233354998984 7.52520321711236 8.56162876591114 6.06907682476958 6.87338092558497 9.85064493257828 7.21879909755835 8.47236442010747 6.75901949954023 7.59696704469092 7.86865484370178 9.12565452614876 6.73225676100798 6.86364721015922 5.93911955424835 4.94235025706353 9.10745803528444 6.6581691228929 8.97761544685696 5.43932782050758 5.80601452095182 8.97319696469291 6.72832372005663 7.34494188954366 5.42651710046768 5.17234504857913 8.76144879299937 6.99267166509067 7.40334677401884 5.27552328794475 5.90911113258819 8.44125183050179 7.19843872500894 8.47783401176167 7.11844326001656 7.54222263233817 9.52667606282095 7.29442593194872 8.79363967957959 6.67519630696507 6.20892283303401 8.34090560689379 6.65518435020249 8.63796238345524 5.86502811901992 6.47681981732819 8.60303729319188 8.12719984143813 8.18284023551975 6.03678119821523 6.84663377073175 8.49042263974418 6.40570427800219 7.81662289923112 5.76280639043015 5.35131181331982 8.3476867227851 6.61242826819985 7.59973115864696 5.86119508377407 6.00419925621241 8.37880710107366 7.18215177196862 8.32520312750512 5.21108855985309 6.11820169805365 8.9933558018722 7.09868571508898 8.14267835111586 6.26528411494699 6.01828895317334 8.29492358576803 6.67621478298534 7.8690356657539 6.53525658754301 6.32025749464405 9.23073647816132 7.04541790754927 8.62317352133043 5.17890873704949 5.42898151348034 8.97974961812525 6.72497275915065 8.85761692757091 6.1501081337076 6.2647560585633 8.87541492381961 6.82927905188152 7.6186409660492 5.55064964384584 5.91577533840209 8.104491571743 6.96795035847825 8.01878322060746 5.95742369428609 6.11418313584198 7.66267552725394 6.77055656529803 6.98318361900876 7.70440834469123 5.85468190435486 6.01594040550543 7.69999140586197 6.67333853216397 8.9339306246856 5.40660687586363 5.55600045228609 7.8298481878146 6.86490480845247 7.84953765829309 6.08572976184253 5.76922793840023 6.95398315138082 6.47166021327729 7.49657664157535 5.61481306864939 5.76787742731964 8.28190680227325 6.5745938421852 8.14013560740401 6.16567763992295 5.29182245627128 7.76943185755053 6.4752948787816 7.06605131959056 6.57711883130219 6.13820023734055 9.0506336066272 6.66292068238599 7.83983685550589 6.54569572715947 6.51532598907154 7.4150375791187 7.05448438125607 7.81454707147643 6.09303851549592 5.22525420620489 7.24640830277695 6.0063148189476 7.48430483117401 6.34459024987144 6.24661832196676 8.03904497739482 6.77125771789038 7.99209236923916 5.20109618343898 6.47548410954943 8.61410787643427 6.48266218212776 8.03413559552025 5.67633012154189 7.71836399231082 8.38010197945771 6.81745665993959 8.03663399781272 6.13697444103797 6.07822633286476 9.24391998843323 6.71137330394529 7.81510483517134 6.47175993118427 5.84500469462998 9.05937557164665 6.36485997176651 7.31193866883719 5.09776701784059 6.10051587168597 8.3032424665443 6.60461042262281 8.10084385463005 5.65643544396592 5.4455370498399 8.94777813541107 6.75981037460071 7.37004528914806 5.82275108957287 6.08223039855759 8.2095611579933 7.20673142830451 8.06942438596631 5.77270873930607 5.65994914220903 9.016951608119 7.28234822952242 8.266451686831 5.74317299800935 6.15694926399175 8.7568342940328 6.24055955452612 8.32705530493488 5.6961317337047 5.85699188999576 5.97243889114097 8.58735601350063 7.2027655683156 7.74052933511633 5.96244221660386 6.21422144616819 8.39608430277769 6.17038817127285 8.33722406973795 7.06361571857266 5.66335781340216 8.10950414647102 7.19208422138056 8.6240606715288 6.08753275377733 6.66812437528626 9.08404076999437 6.21298518975555 7.54475845129738 6.08597778677942 6.48528222566695 7.62515742831369 6.85057677400854 8.14439861376157 6.92778525752939 6.19104925128562 7.99211296162833 7.11114225687138 8.62764848448391 5.31061188375263 5.59251407666681 7.47037402553122 7.00039063813178 7.93299832169189 5.39451038903487 5.42820949545199 8.47498188909059 7.04294260456744 7.13874854759695 5.94437927952511 5.84492563681549 8.64727074642279 6.89426515498536 7.67421562011612 4.89979979504615 6.85556358626526 7.95189059976265 6.84026337134479 7.45651153204655 6.17234804667272 6.74689235081091 7.94549784214768 6.83097669583327 7.92052553938454 6.36463971965225 6.01718437601508 6.94671026304841 6.10753328007708 7.59200472739075 5.99940516505781 6.03785808512745 7.49115996828207 6.31290383413538 8.14906446051035 5.33667938185731 5.7902087677079 7.47873349554186 6.79421752349958 6.14404941192073 5.82373956203787 5.7281990267767 7.92976599651837 5.86043329558965 7.27754800915912 5.6191931138472 6.75026444500484 8.0045526908535 5.95466405343291 7.16503280817851 4.68694832973936 6.20775555676376 8.65241508446609 5.75714517131557 7.48193820059882 6.56745846373822 5.43641992377475 7.6274044724263 6.66245785123817 7.80908155010068 6.55340518228856 5.96149974976727 7.72537146194255 7.07195210964383 7.32776530943623 5.06773540807774 6.60913998663594 8.4985749526235 8.8818867899455 6.37744710277673 8.33445899904298 5.9428653610009 4.84720342817605 9.48670851156153 7.07857620169282 9.37598111742359 6.42420715869666 5.77782005788205 9.02427682865671 7.12943019475252 8.7517009080268 4.79984256455231 6.20905002463379 8.3259706838171 2.59979625578436 8.20883978346052 4.91032396136452 6.24315086186453 8.15958081299662 7.00203781403716 7.35842183360751 5.84793722041623 6.51740603391221 8.15409170542393 6.8918342848212 7.41685876607585 5.54875112571345 4.39510104592259 7.6926632456075 6.84644505485038 7.35700457445787 6.24635423317448 4.97358913318429 8.45509756506078 6.84280009378665 8.1482485945305 5.23106079901116 5.55170964872941 8.3826345530384 7.09263198807759 7.54889274087308 4.60395042457947 6.14393518484837 8.55607213224518 6.6177206103991 8.37287589731318 5.56652728847367 5.15709295718903 8.50225943291528 6.75770825077131 7.75567933695734 4.30495784039479 6.32548464821801 7.91750715661492 6.88031742683264 7.69818028673293 6.07965183578101 5.72857258448811 8.29250909266658 6.62576316982418 8.13917957868493 6.18104439267119 5.56090073625464 9.17010808631954 7.1907595409863 7.82701371148401 4.93065241664023 5.26536542922028 8.61369527788336 7.02093566817927 7.46017486295655 6.22612676643127 5.99133738375318 9.21656361727853 6.79922421898671 8.10663238902418 5.79842391707279 6.52584129957842 8.88503885746433 7.08996263448448 7.78520699536243 5.69335040466583 6.37227917362709 8.81496307653988 7.50333819164648 7.79285505813863 5.44616695678681 6.45447966722151 8.79007160690334 6.90011584092648 8.10333899377221 5.56163949245625 5.5213985029607 6.88829771565538 8.93885025540695 7.02351481681817 8.02877204471913 6.15539957820569 6.34102563930057 8.9591397537322 8.23265306172645 7.56127776003293 5.86280119123995 5.26319581610425 8.97114830962458 7.90000225113691 8.84867442798503 5.87634724405749 5.44791096642978 8.80500753486026 6.93919642566669 9.37277955902804 6.75188362596332 6.72667086819602 9.22498205612841 7.74476668213077 7.85958111264375 6.06029943797737 6.59522251003377 8.84995847554484 7.96062437837474 8.32772641698099 5.2401143168163 4.92573566771125 9.37736077338363 7.27175764007524 8.30916694108264 6.074334199958 8.82078259706258 9.13377134123347 6.69855457806753 7.89045597291282 7.12355512081964 6.72577044958467 9.16311865116382 6.93603194128031 8.11567285669285 5.30936806900067 5.28264306016816 9.55470598043124 7.53481374479582 8.44148827971914 6.56349381227698 6.49304022484389 8.91586132262363 7.1536075581911 9.62171179615895 6.54095185605845 6.40262703130015 8.13499983422031 6.93039421166747 7.69572502057525 5.9121970441709 5.92977129913456 7.60485812840897 7.15045629400008 8.4294158916335 6.59545430182609 7.473181236889 8.19288991421154 6.47210226772944 8.16510238679159 6.31033372151407 7.37128506955551 8.08677302477753 6.32951379129392 8.44120147361393 6.40033273321656 6.19259136737262 8.85007635037403 6.78257352569869 8.89769876974591 6.58790772897529 6.90704288559841 9.02960456261752 6.97843270995717 8.31293459825801 4.93775403235419 7.16372754653963 8.59790003006028 7.17278076277578 8.43155801277412 5.54253009788279 5.36789235352678 8.23179779581628 7.02462233207882 9.72426440926098 6.11311624500888 6.83969226736874 7.0761908716027 7.91569377593177 7.23158538597468 7.84540865927156 6.62699910559142 6.90577819386256 8.48866070277743 7.55548035167129 8.14116637800346 5.97866624999191 6.31890506077891 9.14249326676476 7.53238806277767 7.67090212276462 5.70104733010369 6.11632984692417 8.86014631299493 7.04209610557762 8.26169846667914 6.14130724549957 6.56461202929426 9.15985191288178 7.03207607072766 7.64253974489218 5.58199503896976 7.34832326734325 8.06473317941587 7.12467257782049 7.92682549192214 7.63434329191295 6.72961636221563 9.1542893406293 7.27116453809907 7.32737829713399 6.62773361190382 6.45125950492284 8.56731039554355 6.804344556107 8.01662833758165 6.60788351186083 6.8172313568016 8.44719061794357 7.0195041416192 8.33620514800037 4.9871806831458 6.12985329809308 8.2605068751242 6.69982660596486 7.20722570717601 6.33095911778203 5.31716289845841 8.57791493510629 7.0642676287294 8.1422852765999 6.77803209151668 5.76227490678502 9.3907207567911 7.24250452063288 7.65928996927739 6.64872246007336 6.93905007361716 9.0319192649137 6.97044905580718 8.51277709322415 6.1779080057705 6.67441764234639 8.44005493462444 6.93384796527761 7.98109252245304 6.2586656358083 6.42991190159494 8.89248515614176 6.87707903950056 8.1005381907297 5.93464057215265 6.45346866445472 9.49871880634796 6.97599375579322 8.58111930699238 5.22191757587524 7.15259820084377 8.38126783538042 6.69066119484532 7.95367294208743 4.77004642451154 6.70177499509615 8.44332963569992 7.39303967564737 7.93754441503289 5.94947256732836 5.87526720180259 9.29016584191514 7.14398437245427 9.08125099052749 6.3884192899454 5.63455654068142 6.53992799700364
Manes.05G161600.v6.1 3.14683983215409 4.12294770149171 5.08315387178641 3.50016072193926 3.37876105695794 3.55072321097309 3.92858594511074 4.46992387913416 2.59979625578436 3.53020872524022 4.36209398616916 3.48120591205738 4.42515069574572 3.77649929472813 3.51251450879117 3.6969227908129 4.29049136268557 3.80123086013542 4.40967754955672 2.59979625578436 2.59979625578436 3.25601641733816 4.6318334491644 3.34898337200862 3.89694462323071 3.58052694302842 3.56341288661491 3.64013835869225 3.45177722385841 4.0450493378758 3.76602521169168 3.8483672408052 5.06117445537185 3.89658382523521 3.79344026531715 3.16878379002956 4.21962495871601 4.16110391583899 4.18178306660985 4.18385862921231 3.23201493111793 4.09512107142132 5.39297467550846 3.76574463858324 3.19842031549437 3.44390932706295 3.98542741831231 4.27301881791545 3.51445194617031 3.26766221655289 3.11136424535262 4.02546369562534 5.31618218386267 3.86749335096064 3.30273000440967 2.59979625578436 4.75762811047796 5.43403928371993 3.50929109955559 3.52567379773375 3.88167187948534 3.97542699658481 4.64454692706066 2.59979625578436 4.01981419915342 3.36272545837779 3.57192143423125 3.76083040956131 3.84431852604002 3.14104836382465 3.20611898545288 4.10305699736415 5.22925297098181 5.36305375509599 2.59979625578436 3.56363431401342 4.02978486032716 4.68072613646973 4.34228907366365 3.31752771329381 4.12548358498649 4.63486588104634 4.16063303172607 3.60689911294869 3.80444180087026 5.14585103182003 4.45799713000064 4.18651008870356 3.42980673317229 3.64232470964442 3.24973940342139 4.7884396433072 4.22071148948771 4.37759601016739 5.6713578930303 3.95546315689167 4.74472844774744 3.76256172309036 5.9829107239643 4.21823166674044 3.07907070398862 4.9037343983374 3.90879471249442 5.53236171046745 2.59979625578436 3.32834234306411 4.70996264714697 3.73300469626328 4.39746057853991 3.75626826634345 3.6939030069005 3.70923438673871 3.8400277805785 4.60404684305732 5.67228931414433 4.75706016940606 4.34194775590009 4.41575738095373 4.87978138744958 3.74712202708874 4.62341780957912 5.01722849647576 3.96473042717814 4.24835238576493 3.98832669621086 3.71922188825181 4.04275430652555 4.05597743526231 2.59979625578436 2.59979625578436 3.61868305960293 2.59979625578436 4.16059130511255 4.71216844688615 2.59979625578436 2.59979625578436 3.68169216283373 3.65903663435232 4.0137008401783 2.59979625578436 3.77288014353904 3.7995854611854 4.07366625584072 6.36006216298191 3.80954712352577 3.09448431999199 3.83935978020948 4.32554129097723 6.36946193226086 4.9128248976036 3.18241641221583 3.97272935185107 3.69025959574211 6.01415063648796 4.08636883725555 4.33085509067422 4.14959984514453 3.5456740665038 5.00975229678139 3.91970661364898 3.58357647506077 3.57108819779639 4.64389617258064 6.14756369664107 3.83796591237887 3.12023197235027 2.59979625578436 3.82470967320017 2.59979625578436 3.47527778647275 3.41380625865222 3.13618426178944 3.85648531197691 5.78417832030548 4.39133413139633 3.87788450819921 3.16417745732558 4.35241534275792 5.00180335688629 2.59979625578436 3.66117052613107 3.7452094486246 4.3225655817495 5.4316772912508 3.68593366351508 4.20416061700477 3.57213588533216 4.20470827654308 6.42364087517528 3.92849155911784 3.7826380584795 5.80262908427716 3.50135233378827 3.81782068538594 5.71071187430687 3.49662464265443 2.59979625578436 3.35732401866502 4.4732178213627 5.2179948852493 3.8816631440205 3.11468408518749 3.39679534912207 4.34559614860603 5.56829704325481 3.321338580523 3.26541768118622 3.48186864689569 3.64153521949759 5.90230755275007 4.21964789456216 3.32563966480586 3.86268974792135 3.65527557658377 4.52063399082232 4.64015316651972 4.31373276397211 3.51907024373083 5.50633904346967 4.43308007683562 3.5131653356028 3.4196932705789 3.15782640238907 3.69061479667926 5.79200921117826 4.13027688582366 2.59979625578436 3.35455894485225 4.72669514704258 4.82818488666681 3.7907200031936 4.0293596729302 2.59979625578436 5.06684858800793 5.09584753334923 3.7578465230086 3.5051384300408 4.30290476043136 4.10898905095763 5.43969686225392 3.24358690281098 3.42232468042162 5.31391114246543 4.11249792924364 4.01484295308305 3.13246240288098 2.59979625578436 3.45753213759342 3.84275066011716 4.00959847734421 2.59979625578436 4.30230445644883 3.58557919338385 3.08092639916607 4.57142250538112 3.73254242417272 2.59979625578436 3.60454462823474 3.99697679387777 4.47466510918865 3.49175676901494 3.92142265337815 3.61779196529466 3.97627155849084 5.19970120836129 3.83110509497982 3.5213345440218 3.17356662868593 3.5157666023938 4.53314290254538 3.573123134579 3.68464331108315 3.90188314019062 3.74435038192893 4.63545867779774 3.41181455865871 3.49834410633833 2.59979625578436 2.59979625578436 3.84501639756676 4.74946610836734 3.87580723572066 3.57019064334041 3.79291258400329 4.60624524558677 3.84226087756042 3.72731921259944 4.01337394767009 3.89059840223539 3.64055824206906 5.48527965947814 3.79844177946721 3.16332247699915 2.59979625578436 4.27319097557371 4.85006527548318 2.59979625578436 4.15569464645512 2.59979625578436 4.04387063117026 4.97262585599915 3.64106149683456 3.53974293861542 3.64275896432737 4.57101186660648 4.88700057731564 4.49716624831998 3.85705474077245 4.07496338303498 4.56976644489755 5.4321075249556 3.1486359026078 4.01726857820229 2.59979625578436 4.33540432563976 5.42185669638169 3.18526268121318 3.45416095825858 3.24931906988771 2.59979625578436 4.83783510084934 3.34573460342168 4.33594884919632 3.72774205775371 4.33553935447393 5.37446957264753 3.77853098325696 3.2878030887128 3.778875219469 4.63588079081302 4.61281420364149 4.51596221078483 2.59979625578436 2.59979625578436 4.14732887725575 5.347081602337 3.64174100201881 3.15767287045227 3.35678698172305 4.02774866745171 4.37543937757723 4.54807081784639 3.51261602950284 2.59979625578436 3.72470077920189 5.21848179092419 4.03626264186206 4.42128937506993 3.1933542419055 4.54348535961976 5.47891860101678 3.69767045161778 3.3860634446461 3.63688284357859 3.17763575246582 4.95827158224578 2.59979625578436 3.06075262526231 5.13729820327873 3.92336526354409 4.77102660503286 3.95592676154047 3.22380152582246 3.62245939251466 3.55299247203008 4.72749003899061 3.93388340480447 4.14638335318899 3.69619395184967 4.55726130322989 4.83117549964529 3.12381515159364 4.5260874650991 3.68707305654287 3.35883779744775 4.40471199299202 5.45037181228872 3.95095103811457 3.33430315247367 3.687134314737 4.38329724643296 4.40068716848437 3.50011492906526 3.7212483429046 3.68145239178643 4.22405537504567 4.30991954538706 4.36996579587174 4.77137762495061 3.74522279935163 4.75735171369379 2.59979625578436 3.86536555370485 2.59979625578436 2.59979625578436 2.59979625578436 6.16358998841051 4.27994527582194 4.2192194720209 3.52286694781948 3.99398587758253 4.1780859178021 3.77807859896217 2.59979625578436 3.39758033565916 3.35977791636333 4.6103480558841 3.48783170415474 3.9337798867736 2.59979625578436 4.05092012482805 6.34187047398837 4.18388990769175 3.97052009989617 3.52428154965526 3.88081791435872 4.8579407437261 2.59979625578436 3.86777619171094 2.59979625578436 3.83881636706509 5.55661355884966 3.71156365949856 3.92710190049959 4.03711304014706 4.89053895446479 5.17360490736023 4.62391710756955 4.02214469408261 2.59979625578436 4.15482135276281 4.14684132631294 3.73237032599509 3.35334699951933 3.30108436898664 4.06252014287478 5.18872985630327 4.0222981549623 3.61601268946692 2.59979625578436 4.57963036787199 4.64117402383638 3.36314563101168 4.00673677425881 3.58442279894073 3.42271491525921 6.34577922756803 3.20412094079488 3.94233965432729 3.7405533367151 4.38217694802055 6.72659808795895 3.66764047737369 3.50086039765109 3.97383342333028 3.73460818262302 5.42665395335117 3.95448596531343 3.96902988370369 4.30492518656114 4.42628516779025 4.72842371364444 3.90028902443554 3.47010227507714 3.62936557031371 4.84145466895585 5.46246552383679 3.61142910901563 4.68793320660658 5.25723810673797 3.44069989855465 3.86698645270284 3.98849470309684 3.5995725395466 4.01101494557439 3.86603275622437 4.29276956575979 3.94059545112726 3.90863771205019 3.67761256886819 4.2545605801383 4.52258920384425 4.05590087440007 3.37541245998031 3.68336513273807 3.41604772664298 2.59979625578436 4.03586077826031 3.52086051291967 3.11516147797062 5.49126312174047 4.41826553467935 6.04649034460592 3.51372612606172 3.36713490980945 4.62030877807126 3.28610162710445 6.35467025950857 4.38627816225486 2.59979625578436 3.62152517813589 2.59979625578436 3.49105114569248 3.79223580108878 3.50321857761277 3.54267748060448 3.44589270512451 4.49877845988911 3.0992041201342 2.59979625578436 5.00282391659368 3.3372256094953 5.76818083303319 3.88523365074274 3.52331060492508 3.29891955515538 3.83292023859456 4.76211537587303 3.22666753937026 3.39551074369792 3.56779136608937 4.06081522127391 4.48725059888347 3.1975645660093 4.10446780070054 3.38765383122753 3.4521137753102 3.80229284395093 2.59979625578436 3.61372050619766 3.76942079323259 3.93939102616413 3.66545625792225 3.53701673775558 3.18881389019315 3.48594374074918 4.92208039350401 6.73603603947499 3.45162270172108 4.56514379325141 3.22721475254557 4.265657248395 5.88799976151261 4.61358580951662 3.88645627808758 4.78744359413594 3.73505933926542 4.94485827358749 3.91040234522286 3.13864089446275 5.1217606159659 3.92400081151839 5.46522431069198 4.23366688163413 3.48815169625104 3.32590215093667 3.91703847765901 4.44658344866526 4.55371699138189 3.42095857459416 3.4698560644291 4.05677849293934 5.07074114708836 3.53847686764951 3.4492382492155 4.16306540993445 3.6259675130652 4.2216315905973 4.50725151210669 4.03488729572336 3.77941758436022 3.1839706467237 4.74399541057762 4.98207072184319 3.75469696613014 3.78906326114918 4.25462243465365 4.9044134552069 4.4301538204506 4.62237165260186 3.64876012622529 3.68818018210112 4.14042656915062 3.66297563908253 4.69028008689005 3.98944698124089 2.59979625578436 4.18643650251617 5.0593920554065 3.89274358706688 3.52399980726882 2.59979625578436 4.05211130470134 4.45725587243501 2.59979625578436 4.13856444306581 3.39636938341973 4.27260060679113 5.1471426167845 3.3217847703779 3.15066378465705 2.59979625578436 3.64429143936982 4.77558598949282 4.40394795081488 4.86360446955157 3.23035530106182 4.51790326001215 4.52952163641819 3.67953587081363 3.60798097877415 3.98548409007793 4.07798847339554 4.45690716772912 3.66416623449122 4.37889282972155 4.05692426810568 5.45667075841334 3.79868594700344 3.77939498651549 3.32970239936705 5.46618679281912 4.35061935801992 3.95414086578989 4.26901880011362 3.22322736688131 2.59979625578436 2.59979625578436 3.41956127694051 2.59979625578436 4.98574003949392 4.90634218050223 3.88503860751361 4.57774935090771 3.64182534636077 3.97552786464507 2.59979625578436 4.88469961778285 4.40711821045092 4.30731980806167 2.59979625578436 3.79526355007221 4.51096614973024 4.35779049992621 4.05308392670127 3.85889996254991 4.2792453712322 4.44704423114568 3.96314819633817 4.16738558722316 3.29367264049087 3.50863035512316 3.89148058940699 4.45551735594657 3.44859642076762 3.70818606824984 3.59423054881486 2.59979625578436 3.14662082988331 3.33322949980246 3.83743576936294 4.26259405901147 4.46021666234516 3.72035308678538 4.27613762970298 3.34267066795857 3.57588939803243 3.31627055002502 4.13342887038149 5.2044673282887 3.50979356917955 3.61939971904066 3.99472994152574 4.50479857633467 5.47012149513816 3.96009114669896 4.61765432358983 4.53764200448967 4.70100930878889 4.41979693699537 4.41188434840067 4.29703684562333 3.07631577613061 4.78645600984434 5.68066696952242 3.66836007527516 2.59979625578436 3.49552710710383 2.59979625578436 4.45358119011985 2.59979625578436 2.59979625578436 3.52129112065354 4.24109588552545 5.55452184295395 4.23304333534279 3.57524302608937 3.65661271026855 3.92301233965224 5.30080815646684 3.64140864338203 4.00229533456592 3.35651622161544 4.27862334158004 5.17132454736756 4.37342642078893 3.37029531578803 3.6723757901802 4.3118689623613 5.65018423186087 4.60785859812412 2.59979625578436 3.77298917154667 4.53595357022013 4.20872273543896 3.62398612600803 4.22711414435838 3.91072334621585 4.48013067660917 5.91775084844283 3.63854769448613 4.10888056875727 4.24853291030848 2.59979625578436 3.24895042512516 3.54924495500164 3.95828636864774 4.68744540686648 3.61931600101943 3.94603022704439 3.91655510433263 4.69889827854943 3.87831062209256 3.22145036302252 2.59979625578436 4.00341907089061 3.82596030969513 3.94602480720895 3.72791025041151 4.32143027144321 2.59979625578436 4.04723583162002 4.09256335650883 4.0812256966388 4.96025490637404 4.42042900114239 2.59979625578436 4.09838638144342 3.46972008704662 4.95208308907422 4.8774297721518 3.48597486151391 3.34875050887515 3.99971141227724 4.72562044687833 3.83975683997461 3.89884175756678 3.86017217038208
Manes.05G161700.v6.1 6.17952383112048 6.48384652266205 6.03217959995382 6.92555178363465 6.71037309991426 6.4620331831463 7.0171068484304 6.88074947966298 6.58268129950652 6.16265524868823 6.25964073065319 6.6076195447419 6.51702807916511 7.14807564394515 6.87232008462902 6.33325635226801 6.84803390497193 5.5534563323451 6.97559993607366 6.48274337073636 6.62153191591496 6.58429053952859 6.19415430107067 7.07092421721192 7.05783424082772 6.60909312665726 6.59804769964949 6.55480273513641 7.15423222700118 6.97553674128956 6.13225847403613 6.55242136484572 6.10761292052434 6.95293073647068 6.15661216022355 6.32987217427678 6.49046186307769 6.62780054351653 6.70514439755151 6.58579259449112 6.04394820669935 6.52020371216563 6.40106285506874 6.88745203466361 6.16917866346611 6.46880514893222 6.53562692591184 6.67176484562893 6.50234639639508 6.37669964448827 6.19457218893807 6.47117545973979 6.34383959611699 6.65748116784438 6.41079633005333 6.03369295728557 6.50496550990619 6.5113939227157 6.60960146131274 6.54760480928175 6.42253308429015 6.15028153762796 6.54441551450335 5.50880681331723 6.51902408718914 6.17683807283076 6.48924249399583 6.37749946990317 6.7620890254929 6.78404830068754 6.41922676136799 6.66496897775944 6.3772591891355 6.6658851503385 6.53526458751034 6.27862533681876 6.35619863093589 6.22053991271711 5.97322318798744 6.42587304931817 5.89003786662951 6.30575998520481 6.42526607390251 6.5429198676581 6.66276542204188 6.23508896704727 6.35836535626148 6.8171818923505 6.5097687738335 6.46416706568463 6.28484796342254 6.6997862814198 6.03568731377188 6.68175273017805 7.96192816988253 6.98870413519838 6.50055183886134 6.21886445768526 6.31639311291995 6.46665440659261 6.53528672640471 6.00215493502427 6.54524721705379 6.68900956478022 7.03778237732441 6.69142825853838 5.93306608051565 6.57573502667738 6.76217107437281 6.74274954043291 6.88987683385507 6.24115733091394 6.8429541615696 7.29627662895584 2.59979625578436 6.8094524779583 6.52820690746021 7.21929354451285 6.97909132693642 7.0337711013625 6.9859413558638 6.45734094540151 6.56988932478322 6.96529001303332 6.70545290921236 6.52815066051129 5.88896370360916 6.32134198792933 7.05859062421991 6.84262175494802 6.13806442226779 6.43255633618441 6.42958092404599 6.38373748807912 7.31451462969299 6.28093137468687 6.20039608367454 6.44096808790478 6.20702470907287 7.0293400376297 5.98171715298859 5.97369870119196 6.43140395116926 6.37952556973599 6.84509541826679 6.45942981152828 6.70130475508232 6.45857652966238 6.39234406388153 5.63881424190592 6.35447775792057 6.14515442958635 6.32073286630799 6.17114756693102 6.33860205731736 6.43258481653873 6.27579054303942 6.28697258683811 6.22244356859021 6.82742709267736 6.7869295765674 6.20599415881525 6.46768793611688 6.21425642463727 6.8248089804929 6.14190912169194 5.88836473500413 6.23370762648082 6.05100434830062 6.49142544929988 6.17098908486308 6.34304589956191 6.7672425362539 6.42141080809646 6.23482106854633 6.46758641921206 6.02496299016527 6.67108393344009 6.03618707802504 2.59979625578436 6.60790643516383 6.48154546613435 6.65639062409833 7.1788453007742 6.86740402434478 6.86310133101504 6.6358130900104 6.89758356965419 6.0607665392891 6.79540425545081 6.53713301406675 6.21933265264548 6.05728775581203 6.3398533963698 6.13692021755227 7.02110035177791 6.43836484342989 6.05077823236419 6.75576688537563 6.53112722645293 7.26188918805522 7.06162342213954 6.32152166086791 6.84414096937254 6.44359370175883 6.58673798367775 7.07316015752967 6.65228595057614 7.10784540093988 6.11099597149272 7.25603204243251 7.03279015028366 6.82984977049265 6.60323723134441 6.5271135961157 6.24178840794426 6.39465232652788 5.96460633184491 6.88870549953511 6.66855344744672 6.89473849335799 6.43934699190615 6.64261909006905 6.25638150980499 6.5804154241791 6.87722790573742 6.99853461601431 6.18434589048101 6.498641942842 6.37271864376937 7.31657290226857 6.36962460994415 5.80286003580331 7.09757180207745 6.44542917658197 5.98776092395892 6.44182541093519 6.07425803706133 6.28615942931393 6.79238961359765 6.49608355508031 6.53456946319969 6.07545478597787 6.32193915228013 5.92201074635196 6.90250659837671 6.34188344083874 6.52775561306016 6.52782747761391 6.20244928624769 6.76053891744757 6.68509475382282 5.44776133930182 6.4913809309469 6.05290365072783 7.22434208915401 5.07827029939679 6.41205072716019 6.61124427147595 6.41290492083346 6.77950608290275 6.57521488790451 5.38021920292406 6.33425332800442 6.16251806692272 6.57566728974315 6.77685815413305 5.7860035671588 6.88188388181706 6.33497867638571 6.08203815931302 6.09475829859528 5.59516209015817 6.790227074323 6.5103970679168 5.95742369428609 6.40165329529272 2.59979625578436 6.36648207230017 6.48818128807843 5.71452141425177 6.07106920716598 7.04869627270551 5.79019557007044 7.37506206463896 6.22588840005945 6.48566648112085 6.70292478881441 6.4472327516728 6.90521535464299 5.97180086409056 5.83427242315055 6.4211598310063 6.90422641862255 6.81839671000403 5.64920817919259 7.15443528326887 5.62881098770587 6.74324226375498 7.02907496304198 5.90289746327936 6.678660495822 6.51867565878405 6.3025442780925 7.40307570920069 6.4893643995866 6.95486076746414 6.57110754651277 6.68292683261906 6.9048073586327 6.73409478241304 6.62602092170847 6.71055077678913 6.35143069137314 6.83730061649371 6.34111840118092 7.0475184195371 6.4096823550253 6.75495316445276 6.29950767031254 6.29485463229437 6.83968615697028 6.66917342838719 6.83203063776211 7.17613203501615 6.86235449843479 7.1601180962029 6.72669917378196 6.22410143345008 6.35417355938663 6.21717724059132 6.53854159380302 7.71836399231082 5.86944053266336 6.50743163636662 6.62151723472858 6.3517802949569 6.79331431699472 6.01100946795835 6.22105179064659 6.17583160492626 5.97506399145309 6.94312370454565 6.44868075870758 6.91107611532447 5.91228977301522 6.92198472276936 6.67021677521401 6.12671276986666 6.10986808819003 6.16601940669261 6.83537485368303 6.77615755962872 5.66208416221253 6.99032802887825 6.71233183854348 6.10139760709774 6.32771232306351 6.06502383816303 7.38280263722166 6.91521228150255 6.57434023667561 6.35649134922441 6.34942236516203 6.16952513088617 5.77100401076045 7.07733576712292 6.83849818738793 6.4274857150527 7.03836575416103 6.52632257655092 7.05677021843504 6.72260562179016 6.33924772299899 6.53028618980755 6.40149466218961 6.6971994792125 6.60743488088026 6.61342081645409 6.63089191989688 7.25586581404294 6.47029013018534 6.71987947050709 6.58036651562653 6.4255457271863 6.99833154160217 6.31589161288023 7.34060540206932 7.17117166472442 5.69139492989564 6.63162627013221 5.53260901940399 6.37405418911246 7.44424571672201 6.42745435829277 4.4569336025263 6.13799185213927 6.49289452010581 6.54377881276886 6.57259047004933 6.51137482017898 6.2077419586742 7.51459089703762 7.51447157973223 7.06112220107116 6.68655568039025 6.41494566579592 6.60102999785655 6.87657226498286 6.31693842246324 6.62107286078025 6.3992870946338 6.96406313535041 6.79251715148221 6.0927309230524 6.28497863769482 6.64806866571937 7.13461829174641 7.05874209825011 6.81029322236721 6.15010154095371 6.47753087120202 6.99067872906045 6.43768838495484 6.57680766956612 6.59465983682144 7.11855467005563 6.82030490410266 6.54960009177199 6.07348619718548 6.75358829906646 6.416048784642 6.66587940640217 5.97399506495972 6.12994044290197 6.62898892129884 6.38414725161382 6.93336411626493 6.21554246716269 6.59897808039107 6.77478409974745 7.06495821601574 6.97281909727496 6.36392262652435 6.59780959811022 6.39456500815553 5.91036221742585 6.95509060180315 2.59979625578436 6.251248105325 6.63834052613328 6.42754373506838 6.58966973540293 6.2433075367964 6.094188313275 6.66932101027193 6.4359290493766 6.52697439411378 5.9813937482114 6.34598264325926 6.36553145108075 6.57665913429655 5.99336452549358 6.21990461457779 6.4114486427703 6.37488312109851 6.57972344417041 6.65855116213468 6.1143769604739 6.61225142765201 6.54366518567812 6.33328452970016 6.05862550249576 6.41210722710516 6.58563030148716 6.50216297863037 6.27966667431911 6.82053543104553 6.58513168064148 6.85125628158488 6.43897775953041 6.51133102986127 6.34637404878813 6.50281537727606 6.61103780584469 6.31138454463795 2.59979625578436 6.22971824266497 6.86544898985404 6.21285792333501 6.30392640941552 7.09782138071396 6.38524728118608 6.62856196241078 6.89377593112107 6.18690274713047 6.84862290318803 6.58665927698554 7.48935682490559 7.27399782477733 7.11526487870855 6.6913778948984 6.47449676473187 7.40666212013967 6.28465354177276 6.52683500765004 6.62413691558793 6.01199614082813 7.07013448633675 6.57767493472797 5.99707156086574 6.53384656806867 6.68035736926751 6.92436321860419 6.79658630893329 6.62717442952374 6.69372517187278 6.05224596622154 6.62864111880761 6.22868505054887 6.4626789436999 7.15960699606133 6.79853057569112 7.09197972333027 6.73417767212339 6.94273905574625 7.01629792614311 6.64991624798648 6.73038949763199 6.61551484851198 6.22388820028362 6.81804144334152 6.22141404340244 6.43914011318844 6.58129584095357 6.36588584882221 6.8991222005126 7.24780833869381 7.51330280352868 6.49701302744501 6.74533695589781 6.87110109451254 6.55805446334433 6.75386241263274 6.70693355092004 6.12895626454789 6.50379475589321 6.07392325449187 6.7027950303103 6.55249754176519 7.22520634504173 6.55261258386964 5.99640418264184 6.93089803894897 7.15307086682551 6.37568114810888 6.51212732006918 6.85203329354435 7.0730981130013 6.58201427096265 6.16654728236275 6.6923027837766 6.20481491264014 6.84304359161643 6.79817084995886 6.44267180614785 5.92029978570239 5.87399945747916 6.28485065343938 6.39879025415013 6.41570056024922 6.36119672377759 6.95579822489704 6.40394155730434 6.47129245396161 6.92908721124032 6.57440063957996 7.07489660404757 6.78561455503441 6.68307987497829 6.85308040660867 5.90047396553401 6.64187395980613 6.49564882050579 6.90572842170629 6.50251285226638 6.37946717779223 6.33146133679418 6.37087514443248 6.69142368607016 6.45346816093059 6.44578114098868 6.68103347353476 6.33562739153425 6.7686355231479 6.5542757435844 6.38739928796055 6.37510830760663 6.69325524668709 6.92935353085563 6.44041801579722 6.66097946168183 6.43244738553329 6.51474621989054 6.82436674612377 6.70644084191011 6.44299013452698 6.48532388775436 6.68430903425238 6.12297051448204 6.68243135476683 6.39431586340407 6.70878219901713 6.60241115735645 6.58100980530787 6.61386558763576 6.03087439888797 5.45667075841334 6.77226903637843 6.32555990994261 6.84339233870712 6.65564243326779 6.49486664978285 6.71237341789415 6.5079719946535 6.54474122144036 6.6463838358392 6.8576167369062 6.41065759047111 6.5185735178739 6.56406923492481 6.18401272810069 6.38565479012544 6.39195109246075 6.5842348645534 6.85027247560043 7.32551607355831 6.76852454844384 6.25911551928993 6.73087753009001 6.05224655489924 6.36061221876638 6.76781477586327 6.36248154883968 6.1996992675606 6.25542478113546 6.56078134830517 6.57193822140693 5.93228730928685 6.93399902059436 6.58620489441787 6.53186990072204 6.14306601157177 6.34768749956679 6.32286172979205 5.94553884548209 6.81588878543043 6.50185653103526 6.46576532689537 6.51980616804266 6.28606989098569 6.46068380082654 6.63313892412046 6.04311435858734 5.96245315043697 5.87283159352564 6.47272217159717 5.95165334752322 6.84471792528967 6.59946255156673 6.4482435036583 6.18676334880746 6.37702767358052 6.37567326914741 6.67195893502697 6.27859100472973 6.08684949118198 5.55506472898228 6.69437348030998 5.89462142670669 6.38144950277401 6.17611346780686 6.30496184101462 5.7012580606031 5.93972232778057 6.63859581826899 6.17064995199924 5.95891147060246 5.43284111539091 6.17114903163583 7.02991114511569 6.15466796649534 6.16458886467934 6.41632609189463 6.32857147240586 6.24814602719185 6.65809348047697 5.88547067185175 6.32907367765784 6.80433212165871 6.45278933510662 6.09967497567254 6.58807237109941 6.45867470384645 6.83662365443949 6.65809278552831 6.59590510366016 6.91363239125017 6.61521915081154 6.0728428189555 6.67803890781127 6.33888364760555 6.21530938607837 6.3552993691403 6.10396961121843 6.42224774036959 6.94467494340743 6.73415236301004 6.30962278860352 6.19943682055917 6.7180350960333 6.38586021456058 6.13716644543012 6.5198891322202 6.45688614696889 7.19120356840529 6.40453902924417 5.91864485320205 6.30331387193725 6.00512487404245 7.21857238879844 6.60049537094126 6.55258348795266 6.75223204877934 2.59979625578436 6.69786630841767 6.57621108878878 5.79991025705 6.664575771405 6.23699788266044 6.51345436524473 6.87478167378797 5.62033430242117 7.18231623733767 6.04040931414974 7.22346751312329 6.35885900776367 6.23410884004492 6.21139360316599 6.11861625522525 7.56369574541143 6.54761197983754 6.36957498488398 6.26252717345716 6.78482412498509 6.80434134750504 6.34880183374714 6.41991918459251
Manes.05G161800.v6.1 2.59979625578436 2.59979625578436 2.59979625578436 3.75038115458394 2.59979625578436 3.15536754223307 3.38466486369882 2.59979625578436 3.84534285565884 3.263295019147 2.59979625578436 2.59979625578436 3.11804907243019 2.59979625578436 2.59979625578436 2.59979625578436 3.13614105965968 2.59979625578436 2.59979625578436 3.52689480351742 2.59979625578436 4.5426955421875 2.59979625578436 3.21375796249481 3.14413877371066 2.59979625578436 3.3913280554543 2.59979625578436 3.78836439742839 2.59979625578436 2.59979625578436 3.8483672408052 2.59979625578436 4.1156567015998 2.59979625578436 2.59979625578436 3.39406740467135 2.59979625578436 2.59979625578436 2.59979625578436 2.59979625578436 4.52224274780492 2.59979625578436 3.76574463858324 3.44051830746251 2.59979625578436 3.14070476119692 3.1556293923897 3.35067592997401 3.73724134059584 3.11136424535262 4.45979172260337 2.59979625578436 3.706016707092 2.59979625578436 2.59979625578436 3.6109959391733 3.11439241586576 2.59979625578436 2.59979625578436 2.59979625578436 3.13655648183482 3.10654593426012 2.59979625578436 2.59979625578436 2.59979625578436 2.59979625578436 2.59979625578436 3.4930121375438 3.52675278103515 3.20611898545288 3.99142230427817 2.59979625578436 2.59979625578436 2.59979625578436 3.93968309198113 4.38260299563123 3.50975638980862 2.59979625578436 3.47446958302545 2.59979625578436 4.30215742048669 3.40821820302597 3.99780643507152 2.59979625578436 2.59979625578436 2.59979625578436 2.59979625578436 3.42980673317229 3.21031646516765 3.24973940342139 4.09263583055816 3.11194123837751 3.70362220141525 2.59979625578436 4.05595217140846 2.59979625578436 3.19285832138037 2.59979625578436 3.4669581166417 3.91555449463592 3.31557217321446 3.90879471249442 3.27304933687551 5.12862405186618 4.3027775518588 3.52424272125642 3.73300469626328 2.59979625578436 3.34271822740328 2.59979625578436 2.59979625578436 3.68171689201056 2.59979625578436 2.59979625578436 2.59979625578436 3.76223258926034 3.097772256188 3.85500889088999 4.96095197141075 3.286972458873 3.13872541349518 3.30107830576528 2.59979625578436 3.86397515092349 4.1476088071998 2.59979625578436 4.26034702154625 2.59979625578436 4.00429153483328 4.11772764401266 3.42111300273466 3.32469701506341 3.28857685202619 6.28682201633368 3.62601013591596 3.8399998178964 3.42743776871339 3.11715769885859 5.01489042611893 3.35372006124426 3.9730316781277 3.39336865034197 3.64585980066798 2.59979625578436 2.59979625578436 3.71494525715551 4.1145107302262 4.04145499193348 6.46902882030237 3.98304074215472 3.17781093920006 3.45226107684251 3.30425500275403 4.3474163313561 3.97043266439989 3.13846362547094 3.02884003678921 3.26880893046291 4.29045549238733 3.17503269450207 3.04070355142447 3.77101798222552 2.59979625578436 4.14025228082693 4.24470430342269 3.45050421449097 3.41510177671445 2.59979625578436 2.59979625578436 3.59045007342481 3.35411837759803 3.85648531197691 3.51640820234231 2.59979625578436 3.25431612115486 2.59979625578436 3.48071335577149 3.08843871467039 2.59979625578436 2.59979625578436 3.36064708397914 3.9154694025506 3.55121517652352 4.10338040539752 3.86648455137705 3.71588791228863 3.58961275319945 2.59979625578436 4.04598294528087 2.59979625578436 3.56350479990528 3.24239127858813 3.22221931818771 3.76457028639514 3.84921109692353 3.94485626633969 4.22577294325396 4.08818120565827 3.67286410586901 4.86335106600745 4.35571363284792 3.71345399818543 4.25012848163437 3.32619170863699 4.6183327512692 4.96849225965873 4.0850353033359 4.10897365311219 3.63481172564467 4.6086352838799 4.6766351885701 4.94138318637343 4.30465856388869 3.83666295095041 4.02406737380187 3.30524536803394 3.3545076278657 5.86877754648415 3.84348780019869 3.7666745217418 3.5424647413453 4.02656746264684 3.98768140496578 4.10458958560356 4.29336931195171 2.59979625578436 4.48298761775619 4.72669514704258 3.73551442312556 4.2421198271108 4.2120425698152 4.25315078312746 4.43785969738629 4.36675234604389 3.95655090808207 3.5051384300408 3.61980732414009 4.00536962002532 4.74502704957462 5.59037428742133 4.75254377692116 4.71785000218011 3.41555650284634 4.151738090241 4.5827620928369 4.15155193002553 4.15222177570626 4.31047669268744 3.94215684645273 4.64784457539979 3.97281132513551 3.58557919338385 3.08092639916607 3.67897656628886 4.36196945155378 2.59979625578436 3.18760828080912 2.59979625578436 4.16303534383684 4.21027499894845 3.69084402609154 3.43655961124501 4.25757853785971 3.07878727232066 4.41594156814554 4.62698778118607 4.06419371011768 3.87511013726533 3.97910661271912 4.3242469620019 3.29543486065326 3.67438517565565 4.49530997324486 3.63071966896614 3.53348012249341 3.92267460486267 2.59979625578436 5.23691333591007 3.84501639756676 3.69555314932731 4.59039528706094 4.63721884242882 3.4551235647353 3.8576577601785 3.84226087756042 4.52291678460724 4.48435043441227 3.70057965757866 3.64055824206906 3.97201167367955 3.71383567433466 4.6826074620757 5.3035656059405 3.95987610933126 3.80697767267781 5.0509558745489 4.58485876971317 4.27461106639268 4.04387063117026 3.78632695195666 4.19900678068076 3.9074884632975 3.21057785747254 4.2196835175066 3.92695775342536 4.94421806263606 4.32920651283262 2.59979625578436 4.24548838309499 5.02714667586989 5.70782220090872 4.30542979588159 5.29981467748744 4.12337786434941 3.24667302101243 4.09203071720691 4.24328468782932 4.24261447689179 2.59979625578436 3.89502161092046 5.3594950090242 3.73573165445255 3.82954128591687 4.33553935447393 3.73418530558767 5.14237946548565 4.15260224236799 3.778875219469 4.37718614881509 3.93102905613678 4.32185540824269 2.59979625578436 4.14236215438059 3.71901086273931 4.23613370543252 3.53563289237643 5.00397282728907 3.35678698172305 3.44610527326197 3.98891385547858 2.59979625578436 3.76598655880324 4.91749164706016 5.01367982512967 3.99113722792646 4.6529967379681 3.81186068293734 4.65748233052916 4.54348535961976 3.71999682860615 4.62224260266383 5.13210671537145 4.14358576806397 4.8879347268948 4.00832722349329 2.59979625578436 3.61390822800715 3.54211256810747 4.48095733388595 3.96357768773387 4.92421423407261 2.59979625578436 3.77295398980866 3.55299247203008 4.31209759265699 4.48582666147482 4.3996261158246 3.38416193941179 4.20789611296059 3.55487327987091 4.88141738794279 4.09826539111874 3.5766943121934 4.80640965075616 4.13662359960951 3.72435238167167 4.80538447534091 4.22683970037092 4.0336414342674 4.91488999321837 3.74529265082522 3.30161108955818 5.19123388640566 4.3986552817986 4.22405537504567 3.90538445087461 4.42916380657147 3.26768129077464 3.74522279935163 5.01847526159803 2.59979625578436 4.29605643291982 2.59979625578436 4.93725767405103 2.59979625578436 3.70776028893706 3.93753240572299 4.12359384027158 4.02558572051835 5.09389809380334 4.58108694327968 5.36263608172142 4.59258013745058 4.51581886449712 4.15435881670808 4.37183438362036 4.42451881849863 4.37000824473682 4.24077504340824 3.90786300452943 4.10374385842206 4.87988838936719 4.47681580580616 3.25899884065111 3.79101118381241 3.4519326062339 4.82971573799936 3.86777619171094 4.78281226188741 4.48303810929885 3.77536998505502 5.30587876897452 4.31536024767604 4.39693690307709 4.32851858941101 4.92943201976182 4.27595311998577 4.85529052058578 5.28785621849376 4.92075543208475 4.55665141078143 4.90200810947522 5.70100356211584 4.46933992480537 3.85015556044826 4.01736155786525 4.76531038673658 5.17719065256022 5.0575186270087 4.48036326174063 5.08424729875048 4.99159171590399 4.11044121592125 6.1047965834686 4.66486627316514 3.53345212500998 5.41145371671579 4.44031529644625 4.04941752254141 4.56599390073174 3.97349048746975 3.95921013793177 3.05578649445254 4.35695981407728 4.36498061286487 4.38892285257839 4.62945253809221 3.53101584287459 3.7714153316878 3.77680143930102 4.22075277680449 4.34528787294245 3.90453898640978 3.95969944353903 2.59979625578436 3.1089290264677 4.80129134518224 3.53231847300873 3.72372014552955 3.62276432158505 4.63024924495508 3.18485473878746 4.73609128175785 4.64407415987856 3.09151528685361 3.36660907200873 2.59979625578436 4.63752017950012 4.63333589646927 3.1782393393218 3.90848178259655 2.59979625578436 4.52956853056321 3.09344190010374 3.73972313281026 2.59979625578436 3.37185808117063 4.02261877200762 2.59979625578436 3.38077863823906 3.88319342047443 3.68506792659287 5.10998482242063 3.14554511358825 2.59979625578436 3.28610162710445 2.59979625578436 4.81101846928339 4.22404722437942 4.1705280092147 2.59979625578436 3.49105114569248 3.30109143257354 3.85813757889308 3.68243911328029 2.59979625578436 2.59979625578436 3.0992041201342 3.11793268627682 3.48281875462644 4.0313107325907 3.72987887300017 4.49065838095658 3.66043172394382 4.35700291707143 3.90312629524332 3.94820647839661 4.2887274049497 3.83579104032561 3.09055428047105 3.77229110497218 3.35646095424594 5.14428649408827 4.26531793183783 4.28586589960127 4.69790833442528 3.34921949652031 4.2513258028549 3.76305104014096 3.28720428082605 4.21443763639494 3.28280950206751 4.45481154380701 3.88329761094553 3.83474105676612 4.25502041921217 3.94470379301307 4.56199978521176 4.03905554454009 3.22721475254557 4.89144249441463 3.85098207456144 4.98885355857355 3.74240741602712 2.59979625578436 4.7749374393983 2.59979625578436 4.9554185693584 3.35753510202584 4.90179699403899 4.35762904392288 3.91434876463301 5.05954159328291 2.59979625578436 2.59979625578436 4.37622755450956 3.71255584249587 5.74005051320607 3.91310531054823 3.65775448958064 3.65097381201179 3.27464873090581 4.04864246268307 3.6864598314512 2.59979625578436 3.6259675130652 3.32081634279933 2.59979625578436 3.63459143030087 3.13901363613911 3.42048852473569 4.74399541057762 3.5866975655272 5.2868736167585 3.63668053393566 2.59979625578436 4.49974384603744 2.59979625578436 3.89806602983649 4.34800139394301 2.59979625578436 3.10783858502086 2.59979625578436 3.1066138352018 3.42230518372925 2.59979625578436 2.59979625578436 3.48410114397242 4.88831607849964 3.52399980726882 2.59979625578436 2.59979625578436 3.12826845074903 5.34072461836008 4.2349604427065 2.59979625578436 3.31429537738927 3.33826151136271 3.82615027806396 3.54285352533004 3.45273288614406 3.76160045208017 3.03412909987516 4.10197670422742 3.77000473532773 3.23035530106182 4.09157308554448 2.59979625578436 4.2039632352587 4.28442039026697 3.49579071812971 3.14237529736743 3.05399940778521 2.59979625578436 3.14332354224269 2.59979625578436 2.59979625578436 3.0640794104873 4.13117768021568 4.17062691219708 3.17254904508025 3.0945433916009 4.27995227833278 3.81116212660665 4.37127216161527 3.30409561387671 2.59979625578436 2.59979625578436 2.59979625578436 2.59979625578436 3.95201576043433 4.02594991451093 2.59979625578436 4.94218317904221 2.59979625578436 2.59979625578436 3.9701672858013 4.40711821045092 3.6661895749198 2.59979625578436 4.15106708599978 3.803218555989 3.05120239547897 3.87077178890064 3.12734860701425 2.59979625578436 2.59979625578436 3.09747954102011 5.66813901882745 3.29367264049087 3.86545988394052 3.06980125949796 2.59979625578436 3.57540737014458 3.25006177786541 2.59979625578436 2.59979625578436 2.59979625578436 4.24742149674198 2.59979625578436 3.54481604786255 2.59979625578436 3.34368402516979 3.18649476359596 3.8602790392649 2.59979625578436 3.10899527952792 4.13342887038149 3.14857604664619 3.6450638254242 2.59979625578436 2.59979625578436 3.60270343651545 3.06479868293381 4.41093093049151 2.59979625578436 3.62172014672093 3.77942781647629 3.67107566896209 4.53898403187253 3.52235664790499 3.27070239318665 3.56247340105491 2.59979625578436 3.36381581629909 2.59979625578436 4.21664709689023 5.43284111539091 3.19378284176863 2.59979625578436 4.32805578955518 3.2568317893317 3.72521322644438 4.07961686378241 4.81177198682862 3.84427316502624 3.21892146666363 2.59979625578436 3.23023422384682 3.64140864338203 3.61024766233292 3.52149089330638 3.28948764884999 3.69911873260326 3.76185652348974 4.09179154200865 2.59979625578436 3.79767607714606 2.59979625578436 4.74497132022063 5.40293076481955 3.65463134791335 3.2235071789958 4.2635913383879 4.54154588996335 3.95022009336645 3.37365795353155 4.21773393869778 4.55373953033316 4.19534649705752 3.07369795760033 3.58508707760162 4.75420188625027 2.59979625578436 4.59780353005162 5.09531265228301 4.13476385007122 4.30213756616131 3.85218514393619 5.72542754754232 3.54449289306235 3.3537310595367 3.57184811756203 2.59979625578436 4.58737275720503 2.59979625578436 3.8120814247525 4.24483153087363 3.43325699342525 5.34606854389513 3.03374484675826 3.48658342951114 4.50524033334421 3.25239247268295 4.77004642451154 2.59979625578436 2.59979625578436 3.88192922029148 3.85300890889608 5.33324493381767 3.61796802068616 3.13232547685039 3.99971141227724 3.12984163088293 4.25053640556526 3.31064883422489 3.86017217038208
Manes.05G161900.v6.1 6.76573733552241 6.6533475387846 7.93292212056536 6.21376854331333 6.93394592076983 6.40088333152012 6.39785173879246 7.16621138591695 6.67070879907936 6.92405263172595 6.77944162796287 7.01256849761481 7.26135429675583 5.91939165685816 6.76962635805259 6.38204979732427 5.92302442108732 6.29362876625205 6.36215310038342 6.71477600169583 6.57161962779485 6.08160037706616 7.05937987455597 5.79405095468144 6.48278221360063 6.60909312665726 6.33800266369659 6.44959278615265 6.62648040131547 6.62208299449227 7.02596715288212 6.01561838856796 7.37089987269776 6.11261403084718 6.59913495681027 6.39717589009494 5.82524622775982 6.54357298336341 6.60892147278069 6.14576026740607 6.54456533988622 6.00752576384004 6.68721158354343 5.94681819746891 5.91209364234387 6.37866869435373 6.16923994202576 6.81916244071959 6.6549928733704 6.06868337202256 6.33968847494543 6.61090573466127 7.17421532373751 6.30411684136227 6.68328877264788 6.40951426879075 6.02391322026611 7.18924487726834 5.87798105131856 6.49323301229083 6.76632633284533 6.48879240345 7.34896433110448 7.21661909449412 6.39925276818895 6.65992628946455 6.45816806494398 6.90115439108073 6.20942227952977 6.09939924799408 6.73213434318404 6.60031960744379 7.21737576190676 7.1951315606854 5.69841527937453 6.14093217272375 6.50539988417749 6.87958222582256 6.2430575408271 6.46409889665953 6.33470200686761 5.72368558885458 6.95618526267457 6.40504545820995 6.35453493279257 6.94244555554855 6.63978415848714 6.68315867676187 6.68692380632509 6.36103261579392 6.50061426833143 6.05585781535026 6.81926938357185 6.42965360432673 7.41062436086895 6.94431698106862 7.25271257261615 6.5273304252049 7.57322129040401 6.40041239003416 6.53528672640471 6.83092838411928 6.44724891704855 7.69256526490723 6.38223026684978 6.53992376123053 7.28044439827027 6.63429849181937 6.9286607818153 6.56567689245974 6.20539011421606 6.50438899626535 6.47745137647552 7.76523154322407 7.02921040017765 6.87778513846842 6.83249379775026 6.31288456998491 6.93357734533812 6.62376811535103 5.46691664638271 6.57906940403676 6.83361255405943 7.99092704684382 6.68233357143302 6.1899276481515 6.53007284652818 7.11256486538639 7.36669609227085 6.7139368056644 6.82901675903514 6.08951762706985 6.70745455061484 7.76987972528871 6.8908048793116 6.98856158160619 6.29149242443819 6.42951776474347 7.28619273801314 6.05144530118878 6.7130896018833 6.69383885211526 6.49323969858631 7.48324302813878 7.3774078661313 6.45942981152828 6.23619171958127 6.32151470830462 7.70399419154816 7.53061015981488 6.33659941186208 6.3344929951875 6.54026785957406 7.34887006525099 6.40882410267276 6.49707967405475 7.43166168304744 6.39333776943112 7.29042073761549 6.94152975573721 6.74801397381441 6.17190829096347 6.53517587662875 7.63754083123493 6.23326131738543 6.36899406500078 6.41717449831332 6.52215773134484 2.59979625578436 6.81126921381731 6.3579595786465 6.84824548091556 6.96923529812415 8.21582137105557 7.17521879649893 6.77506726477763 6.4563683928754 6.32280027138381 7.51200989114463 2.59979625578436 6.07609906209708 6.67332970948319 5.94851289166633 7.32558967157164 6.04660829280445 5.89867128769197 6.83020257269499 6.53035537013291 7.03148853032843 6.33296964837397 6.21139423773226 7.74186546691492 6.69306009587845 6.23334531078024 7.38024906406533 6.00642115821786 6.75543709402939 6.2598004425144 6.16765602565604 7.71823626926202 6.35299433975201 6.70923884829414 5.94989542696506 6.11527040723733 7.18270275380831 6.10587926450014 6.24791558662257 6.02957207163701 5.79935364409443 7.6060314374115 5.66152062870535 6.6481557074393 6.30325915723119 6.04083612736705 6.46048848166995 6.2791018141712 6.7731014383159 6.00364299515568 7.03704348263791 6.81943098813772 6.31261875810139 6.6666646564704 5.81942855550438 5.59416829903169 7.05737986693096 6.48196250735537 7.87261090148052 5.96477146834034 5.87583798697903 7.140093067697 5.66495833383201 6.80547641547971 6.05345582852041 6.19910966119358 7.20298052150848 6.46505396274842 6.67825148205191 7.22693164111596 6.37949963509879 7.57966171412606 5.86119508377407 6.56586460484739 7.32761070705716 6.53401594694961 7.40747707247261 6.4828995551487 6.56501865718227 6.72188873321573 7.15638687055408 7.25578766990453 6.28119381328095 6.46988141524356 6.89132116873375 6.76039312758349 7.49943986269872 6.2203313870723 5.07827029939679 6.4632450034235 6.47492929200922 7.99473834894449 6.48302596226281 6.41465572371242 6.67154373566181 6.42743352929609 7.55932454325164 6.42560226026149 6.39177240288994 7.0793554306259 6.59713319883504 6.94698414793863 6.38058630804865 6.49230282409537 7.1867809213831 6.83166696355615 7.02994917551634 6.31024862803921 6.46280776707019 8.36552708220614 6.20166181986596 6.51697050464919 7.98503547819584 6.70776683526358 6.4691374334068 7.27818778046847 5.94451333775751 7.42016596322038 6.94514098671402 6.63316082607496 6.5652864068786 6.3370604479016 7.30984128723097 6.771713187859 6.6944336930765 6.67109416292662 6.60092893656516 7.66205897584483 6.28647551611213 7.1679912681909 6.68735075986032 6.38419551864679 7.91038730543124 6.74690861937578 6.43184054109211 7.33882239647474 6.38009672590933 7.27558026959869 6.57711883130219 6.54091447251497 6.20582701565795 6.44661257767449 7.06943910544853 7.05102957594825 6.53196220397481 6.76714433666363 6.2457562087043 7.22342091827433 6.67016207862686 6.50009250919118 7.14797754239709 6.75023793760048 6.98577517635165 7.0350641386315 6.66917342838719 6.61894798073799 6.45889810397807 7.34984218480195 6.47075437841559 6.12731869227143 6.69737518852921 5.99261081371085 6.56697669317172 6.84687020350185 2.59979625578436 5.93139277530669 6.84184666689853 7.20110546692598 6.31615048133036 6.48748004490346 6.46844821776218 6.7599599194462 6.69565775782749 5.20192304598811 6.18323813821871 5.97826382469693 6.04069056483845 7.44769391179565 6.49171574157825 6.63288267897418 6.03736328729227 6.60461042262281 7.30279028655561 6.55824972085117 6.71390686587843 6.54651767870308 5.9724059908657 7.19614978588463 6.55492421521468 6.82698565969911 7.27417671729095 5.68723888599022 7.61937756881094 6.43651576648763 7.01492235799056 6.23169087797711 6.45923072903737 7.28933626927129 5.58251874451099 6.20299438473764 6.34797613676377 6.42407874937404 6.65860672950642 5.90755225762539 6.52598322420943 6.36488499009517 6.63409625511817 5.72737630616554 7.02757227897212 6.23191167775215 6.2554940696309 6.42718102180227 6.30510570096822 6.91337841052989 6.17166994452148 6.88391502655436 6.05643829572594 6.26500324677533 6.58016705243374 5.96329366768747 6.35349968852833 6.61337915208201 6.48689140093428 6.350357264757 5.70875494872284 7.33235512344174 6.45732889874847 5.51904414819448 7.89781986077762 6.05168493372975 6.36901808411255 6.2446166896046 6.52212836240278 6.65447024673512 5.7207385580165 6.06412852974609 5.760971993114 5.98152934880354 6.82077194975844 6.25607774242787 6.39236851586351 6.0751833992539 5.89518946615284 7.11161704783795 6.49222838607919 6.23493245793375 6.41103226769859 6.40213223706703 7.18387531080485 6.38301869626736 6.30470390525793 6.63386533967943 6.28899046567453 6.53846751290437 6.01117097646173 6.69016396853328 6.89106418580541 6.49327461051951 7.35745727909048 5.83818411059043 6.67556124317661 6.81360223433503 6.57676221644016 7.05858826764271 6.41084574110884 6.80231979453994 6.5246551233036 6.9228313326726 7.41859169433649 6.32362821261866 7.08933267921481 6.51842187132824 6.31768703209551 6.29276118976574 6.64888997746813 5.75657560840486 6.89410701848379 6.53580249315956 7.89506343789786 6.55090418254692 7.30851800675448 6.36103353373676 6.76592427928349 7.45247578601529 6.75408500569941 6.74203110394392 6.92954043938509 6.99005718986914 7.0653793892674 6.08816372116803 6.73547992916577 6.43714371016055 6.71039990629076 6.7334548635094 6.48686819188309 6.36041575259506 6.40043372951574 6.15752077095468 7.50200694384626 6.76569204836959 6.14162625718641 7.84901001872765 6.4589555799471 6.4342824419051 6.8693719596517 6.47517634061412 6.85599381795687 6.18526322544918 6.56565456440611 7.19815826408598 6.26539712771953 6.09351662814309 6.31851221324441 6.14844484366652 6.96796841948676 6.4442735910351 6.35598537562103 7.03797626109549 7.27823117401745 7.15224801545272 6.16341205881753 7.00371506264659 6.9830961301672 5.82894220949602 7.2084368731343 6.06412245671137 6.79430256601993 6.24975982008974 6.03080469488549 7.10821661103043 6.13091501359039 6.63213291091796 6.78201858386145 6.51746691949214 7.60746272684721 6.50150420012783 7.05529374579392 6.23126709633828 5.84833485548222 7.31723326644004 6.47162756988592 7.15252140066086 6.56243463277662 6.41515716918627 6.42720896071565 6.16128957605727 6.07170241978165 6.51668658317225 6.35158101291651 7.57389015621179 6.19460714941688 6.81997622187811 6.57458430034782 6.30977306357962 7.12153074840045 6.05457059641544 6.45037522333265 6.22190682314735 6.38473174472111 6.56716591335486 7.00413314012513 7.48648008775161 6.35401024989612 5.81701817440202 6.91270521629755 6.57957300065961 6.53402707024356 6.25815687133348 5.96522002847658 7.24780833869381 6.20213174803552 7.00735923863671 6.43027019567522 6.33688061001303 7.06576950611424 6.47240994905766 6.63373695142263 6.85439885551979 6.30071857115863 7.24535938439989 6.271740539335 6.84956221306274 6.19714962798221 6.51592715932984 7.28379906652414 6.229045856359 7.37577592441516 6.07147362197773 7.09599458888217 7.6194009916308 6.34253637968197 6.35075625578428 6.11982019608532 6.0675617441941 7.15293523568219 5.85815993990077 6.91513552883012 6.55973090505248 6.01937181664817 5.96697125349724 7.11581657238213 5.99146025388208 6.88322411504729 6.2503220635966 6.24443676743365 6.80818536495072 6.79352075213295 6.11554894492799 6.78744359820124 5.82029652892511 7.55132843065451 6.11556355200093 6.41546068602455 6.09275407040682 6.65284532638399 8.05979302331477 6.06069968362658 6.19702183049879 6.40324615279696 6.72733585056514 6.31844543873476 6.25108238495681 6.72419425835895 6.30604611009769 6.47892453473551 7.0793235660692 6.40870939461804 6.19589259424093 6.3372714838797 5.79361318671294 6.61148583562053 5.97022668459672 6.24892371720869 6.49574994099293 5.63073806229495 7.33419655476685 6.74173639374192 6.428060860236 5.92925527308968 6.3814217781088 6.88988767262337 6.60160107409133 6.52164420279737 5.84185224439393 5.79988181960682 6.77250352029808 6.37541208736563 6.43587889054927 6.00569635546891 5.45667075841334 6.56517520453825 6.22524193554445 6.81312103229331 6.74979835517296 5.98592560806214 6.83398128089907 6.11610157490452 6.43347148376357 6.44055989117303 6.48924824687045 7.09280674125153 6.59545430182609 4.98574003949392 6.77011824844737 6.61184435544818 7.677535210101 6.11657192275751 6.38973179360959 6.0718168977951 6.09921412140134 7.69201300016807 5.70434164628162 6.05224655489924 6.37992567798028 6.57772675681692 7.43847589626715 6.39979417630668 6.07285286857966 6.45095424251438 6.09698805000425 6.97979309045742 6.43712672213715 6.35262400125396 6.2768088683545 6.50636317159877 7.7896199639696 6.61666500777086 6.59867912855261 6.9149896705191 5.66832519039415 7.64784204561286 7.51097711603643 6.58948967049134 5.92923720930608 6.39805692917241 6.27722212343887 7.42623982144721 6.1671353571708 5.97040534243599 6.03871660271239 6.78958263707779 7.45336640469236 6.24072852239894 6.94892467413653 6.69503669522885 6.15737957024958 7.15064712027686 6.19483293479842 6.45259897751518 6.98619268176336 6.34760441991272 7.05323056949006 6.97920189524657 6.36861258328759 6.53106542755487 6.76039494321894 7.65010495757174 6.28132210673826 2.59979625578436 6.1190148065876 6.23808933028928 6.77814428110441 7.63434329191295 6.53486548000508 6.58750245095229 6.52718019104816 7.48994670072124 6.83102532847837 6.54358629523354 6.35688420814151 6.62124028212806 7.20093056169642 6.18311436484437 6.78508228406591 6.8986567695401 6.38709730453161 7.26756287551556 6.2473582871956 6.78209524005276 6.41545489864467 6.8461440031273 7.88365758128713 6.44992399055958 6.46187746831223 6.19865775068402 6.37554494471574 7.0793181416686 6.72454001253843 6.66147336553143 6.34593683255012 6.88725472747253 7.45406319388799 7.07552707450383 6.92340731998102 6.10649053375653 6.6503906587356 7.08132690008256 5.73239025569305 6.35415496772193 6.96402122483719 6.97069648809248 6.30234541045695 6.50893107855751 6.44493085557263 6.4580458516658 6.51040191467898 5.61088024143791 6.07523959788873 6.5404815925028 7.31636892693491 6.98714805875589 7.00363590996826 6.30918676910601 6.6303022937077 6.63225990982866 6.60248520685115 7.24725045604547 6.60045663771635 7.0680384633769 6.77809542917044 6.49328615921073 7.06154448350247 7.27382726073446 6.78301204891417 6.1308415242398 6.33826049255992 7.57496054919487 6.30352920999533 6.59383197900817 6.50103378642772
Manes.05G162000.v6.1 10.3520341473151 8.19731008536139 10.282361520653 9.46576137993205 9.23005915357792 9.85607335049465 9.09582587817655 9.03849810403504 9.19573340958568 9.66997364142426 10.145054911915 9.41096922403467 9.41988197758992 9.066625795599 9.67107129131929 10.2366385150152 9.74040035169484 9.23905441203378 8.74858466450513 10.2731959527883 10.4310979236784 9.78094025268983 9.35464028082485 9.23278869092418 9.31987172893258 10.0675873601649 9.28295609144673 10.0132771523514 9.19622402718409 9.73945447404713 9.99222155503592 10.0371986186966 9.83356607895909 9.58935196126295 9.36508327364943 10.8093744476018 9.58435277847954 9.14228124806036 8.22446350443539 9.77306182396518 10.3589429447595 9.40402947107643 9.5983586196616 9.02781611735047 9.29035733809048 9.9850751116023 9.43351617121771 9.29649775395434 8.97772640607612 9.78724163841805 10.2478827365031 9.70528262641991 9.64545616164656 9.37467791174881 9.52010546420659 10.9425941053657 9.44951169947246 9.79348837492977 9.41338915259399 9.25409355651506 8.79778893390481 9.44696775825954 9.12901935286421 9.51291543457332 9.31816807014939 9.33403135927059 9.13384341493887 9.6044705135251 9.08057754853314 9.16938896078208 10.2074174276459 9.62393696378779 8.15492086154785 9.28895439163078 9.41044571431823 10.5346893969684 9.54467312787487 9.16215970492715 9.24341990322162 9.22371082454787 10.0079697084314 9.38800085429553 8.87416020601654 9.38207870272677 9.04984416967617 8.60133394178874 8.60944701821002 8.29306887353947 9.14289323377234 8.96473903106191 9.89070020813251 9.80129998687239 9.79111518670114 9.28826052911457 8.35969191497654 8.95904911292176 9.61522739305356 9.86664810770518 9.82640957082862 9.34096541402371 9.08056661090681 10.2942292544435 9.69205885941519 9.34264987097572 9.55707728904578 9.39084786032165 10.0075341810478 9.54820481723343 9.56343854176199 8.89321453951935 9.16058705100147 10.0698218375881 9.47250440377529 8.7017597095089 8.92822236734939 8.94304606898211 10.9050583193592 9.46455156223363 9.37677510097965 9.3089489061546 10.0485203505909 10.1153484455385 9.78937767149397 8.99049063823375 9.5164936988785 9.79871355428287 9.64837274971811 9.72497974144959 9.17267580063614 9.35083586443223 10.046149917679 10.0215434833373 9.57911367199664 9.72885420456703 9.75011444584331 9.15407367009432 10.4155722925509 9.8673771387908 9.81900959553305 9.37605940007796 9.75756056885322 10.5272408497826 9.77897366098044 10.0126458356136 9.38197336573502 8.77284911642161 9.81954065673856 9.53440953188125 9.8474972751987 9.608917312092 9.47689934241996 10.1969562721132 9.84194754235466 9.99195959531756 9.39994115964204 9.78682049979043 10.2568924153683 9.85558993835011 9.63854431600382 9.2948865528404 9.12150231295728 9.79158270989752 9.79589370037179 9.71784421905893 9.23016668729459 9.58058122578392 9.97406511018935 9.91544099301367 9.70231069264699 8.87205630427149 9.43619960922669 9.72915021837724 9.16617629724724 10.1810525299533 10.2859593788998 9.32842258703011 9.98809298670994 9.57357575184766 9.68105617734104 8.25444887633543 8.98917507686394 9.814909452987 9.35839012542794 8.52640416693744 9.27290684473127 9.31372202778744 9.64273368577378 9.42127434144732 9.56907488446169 9.2924775151185 8.67639198262778 9.87493368435597 10.2728784736751 9.56403819856552 9.5008697181612 9.07128904491417 8.91079803399468 10.2057227501421 9.51461182315825 9.04493278767035 9.30147355256628 9.21673331120297 10.684677743977 9.46353205218734 9.72366184789608 8.89868909893677 8.70698312002181 10.5473293142541 9.34073014501895 10.0711637592617 9.0217210213831 9.29626740916165 10.3992061078143 9.86206527798119 9.208361517896 9.85082183326817 10.3750429534168 10.7087188567534 10.301975831495 9.27112815940438 9.36117556903506 9.37580106271281 9.88711092035038 9.66448600615987 10.3182161153927 9.09382446404414 9.54487392294822 10.6245713613602 9.75173772237793 9.46514789791985 9.0378772416114 9.72141056639678 9.87963335861125 9.16568563996691 9.14443789301594 8.92442774638099 9.26334259910367 10.4990013230292 9.72110384647017 9.58645637733794 9.63052627238821 9.52119562828092 10.281757864061 9.97433450198176 10.1064659092886 9.43026412031533 9.65091612264712 10.3390173320811 10.1062510070273 9.76119465866745 9.4397824504223 9.92472248246398 10.5646721578703 9.56193303504853 9.60462868911056 9.54147727804708 8.93590736364536 9.68697109417032 9.69869459912374 10.123849099362 9.3218129621905 9.37640476555301 10.4515825277274 9.7884324286242 9.90018836360794 9.34593279046291 9.51004331346427 10.7161159120962 9.67766640831705 9.64434424934751 9.49841636959701 9.48848245598975 10.2253390964205 9.87009723468932 9.43770129788688 9.70322779387936 9.48573733044815 9.19009907987837 9.77368120338364 9.78285392212766 9.8846602495207 9.51444324000842 8.99810719230858 10.2988537432853 9.63185782362645 9.74802994499729 9.31300248933532 9.00953857008131 9.79022276655773 9.19769441631321 9.07165912422434 9.1983029761127 9.5547527222082 9.99050358951404 9.40532331952245 9.7825586704247 9.12616541047404 9.64418459225015 9.68753231206024 9.31772627637406 9.67285838754723 9.40892120042492 9.57696323957629 10.2166697081196 9.77494655270836 9.72672911311401 9.58881930987689 9.73869212380321 10.1366299415407 9.93372764983882 10.074438239297 9.6026844713985 9.67234928689814 10.5651765782334 9.61519540464215 9.06516686855695 9.45391250337955 9.42713536933127 9.93560174803637 9.34128096208111 9.28349957820273 9.13915681482297 9.94159849918492 9.51657792287559 9.44210871889682 9.30700133271351 9.16070318351122 9.94710907591389 10.4608213259463 9.46703360258397 10.0305305969668 9.72380850554377 8.89349970289119 10.1197765424445 9.87676090539967 9.89358055753337 9.56030267496285 9.61461472214455 10.1794234963141 10.0551555457289 9.74359273824658 9.56385598624253 9.44326772531652 10.4322548950122 9.76912631574847 9.81687347476334 9.04068670195353 9.69347152108045 10.2468635167862 9.80818989723704 9.32105242074455 9.1981621045249 9.20615650874565 10.4807965800916 9.3059810420106 9.43786229413165 9.15018275447329 9.5658964293489 10.3142720567323 9.78589668124013 9.6912115326112 9.9209396833372 10.2490564709052 9.78327915257895 9.38342201843529 9.84505222272649 9.32007358208452 9.2569751823384 10.0804622750283 9.31300239790301 8.98392936426751 9.10056783656031 9.48076652668338 9.28414917449371 9.91705810728084 9.84332598823724 9.36614623667342 9.43155416842158 9.45845311219711 10.622508516186 9.51171624942355 9.35830997742099 9.70445041281305 9.34046023747397 10.3100761638762 9.43631335111808 9.12466172380461 9.06962354779607 9.85172642252656 10.5861168912954 9.63374986139971 9.67267488949206 9.64852533317793 9.33999301720529 10.299575985107 9.33356189630428 10.0330443763122 9.56375031409797 9.48700461439232 10.6381227064463 9.96987694745328 9.94994101824721 9.29004568337407 9.80767808352722 9.6561929850851 9.99190951386788 9.80129740206453 9.09942103605127 9.41024110207078 10.0427731843917 9.7685795833525 9.76968480245035 9.32042743028592 9.53997705773029 10.9689055088149 9.88861315275162 9.54675888521101 9.09538580612564 9.95444999717504 10.3972593242465 9.76679899866587 9.26666743116055 9.17347315791149 9.98444041146047 10.1170490525048 10.0290266510578 9.91735648885031 9.51476456475576 10.0298833933026 10.6240620589989 10.3516087180019 10.0187508339948 9.57934609304679 10.1590246856595 10.4005214774282 9.3220752305644 10.0002947719455 9.43611311152232 9.46305229578359 9.77661568517129 9.5833054462282 9.9806838558923 9.20370250139021 9.40815971339841 10.3285307620817 9.64448193288329 10.0968834537381 8.88872638884311 9.58453328545749 10.1943877181153 9.71800480724715 9.976306965758 9.27408494313121 10.0448008948315 10.5843859811394 9.67228747216616 9.80469007552317 9.43369320565398 9.47067019052737 10.1407879866989 9.22783855891284 9.66457229268925 9.37573728754264 9.3829830678979 10.230947850509 9.65262156735193 9.9255533300503 9.47929809403698 9.759715626539 9.97014787403064 9.84856679011409 9.6949593379466 9.36280386124148 9.60747696895195 9.48038423056191 10.4571358119635 9.83395833420275 8.05016398008044 9.90126739926205 9.61747038122101 10.4190288089464 9.92135262254761 9.01555375130624 9.17566067778987 8.961978685886 10.3743474573037 9.644656434127 9.55171569534402 9.15292454915824 9.62427361607816 9.85604822631083 9.40032517849812 9.33009254560761 9.47429817652291 10.0102282216358 10.4074188129797 9.58429131815398 9.86445820353417 9.46971064838814 9.5871287581911 9.62033828441191 9.47094710634191 9.16501525198158 9.09852499184889 9.37433757876309 10.2089348610964 9.68297538735427 9.66949522920992 9.28869886750751 9.2646786271482 10.2574819944962 9.62538401006841 9.25282895679005 9.05525986157947 9.47045795757072 10.2914500447446 9.22927887391915 9.94886908651523 9.30587395213603 9.70855527918046 10.5569905007628 9.87389162516887 10.0423747357471 9.32000696300827 10.1855028670752 9.80299140770565 9.61305734414103 9.56214924821039 9.0967217263135 9.98947753140435 10.443089875399 9.05834486257204 9.43554986837522 9.35540409436982 9.74892856736028 10.2848184824944 9.72953212299725 9.7596633790892 9.25083479046214 9.79917430384597 10.4188855291232 9.7445600813948 9.65366529451341 9.30820959634602 9.30584838983879 10.5915040150008 9.82572493560032 9.83337470578425 9.54285334294767 9.6683793636973 9.80664681008282 9.5547929683547 9.62766310285532 8.66783465917327 8.09229604608755 10.1954940235242 9.01710247512389 8.86486946620028 9.20584544773013 9.34938265264583 10.2403861286614 9.52849154760472 9.53768702515592 9.41905140852914 9.21055495312155 9.28840568911658 9.98471138668053 9.88068645010292 9.48602715757752 9.48418189479683 9.34122861740879 9.83105809463491 8.84950963814675 9.5775965398623 8.7560661147768 9.90843465661974 9.87127881869305 8.14046894902008 8.76872760190078 9.61100576836703 8.872042280581 10.2341640256312 9.68122005850192 8.76469651713293 9.57626851943127 10.1873009338218 9.62774661623963 9.11333848658949 8.84263062171917 9.36272673696683 9.12677732414233 9.99685408348077 9.56389608787658 9.56316538334507 9.12129588289482 9.83533962718632 9.67704181257031 9.92804983106885 9.00917030225432 9.28984362020265 10.0469661363376 10.4118483978087 9.96492000771884 10.0453765601302 8.79802102531672 9.06914541311968 10.0015830150972 9.53221378894305 9.44930212404698 9.70551534051127 9.28898049943193 10.4390558711988 9.82562646499589 8.7645735709093 9.00164281706929 9.59110853050214 10.594360728082 8.65669883922113 9.03266180007816 9.59719138978372 9.24238414953993 9.6971128584949 9.83741910146054 9.29478185900225 9.56060940707297 9.76640128877512 7.68976051777985 9.53375686872922 8.92337748240269 8.47409335116372 8.66438641947019 10.2778556130604 9.71296950732047 9.76561477745122 9.51568314239117 9.76272886296524 8.8377988483925 9.47053890500205 8.79774048735347 9.63852931194381 9.82493664025517 9.4155221871794 9.77040729728685 9.22935688248913 9.44481332668679 9.22230772580934 9.22682119216794 9.74572772578133 9.31226878819041 9.24726032268536 8.21175573454325 9.14909987384334 9.62634064133115 10.0299531869626 9.71534537324894 9.23363396084141 10.0777196411051 8.17079333951787 8.90969764363861 9.54769992621805 8.78773868592935 9.85599418110146 10.1834865457279 9.8920675674472 10.3374048522936 9.76362784691021 9.88016398093287 10.3494838437925 8.52629061005862 10.0101552170113 9.31314244218049 9.55668943074197 9.43825535716814 8.97265771658191 10.1623747240334 9.62453846963476 10.2107891432452 10.3947527422656 9.85447092191219 9.89754675147515 9.20257014367951 9.91345566910444 10.3635796356965 9.88058581894869 10.3010817607418 9.50641024470523 8.42768977800687 10.7596110302849 9.48055189679148 9.97340320693869 9.46786489356779 10.007634276955 10.8058992265394 10.1949376850633 10.0403743531903 10.0982840095923 9.82540063648009 10.8317388124653 9.88241221275412 8.49717519988028 9.37806425642186 10.2223522359284 10.1687865164853 9.75053157652128 10.0550057644928 9.46607243197017 9.90722063339731 10.5091084679791 10.0019554189062 10.4138092459437 9.37439821703584 9.77222437403171 10.5516815286873 9.74852467992369 10.1963539319679 9.83920335522547 9.24084898713107 10.0163971062809 10.063556915809 9.97384861921422 9.79314992949875 10.0072409658116 9.98000533926575 10.5407489034016 9.74751781441638 9.34594472476912 9.84351784799907 10.8074608995143 10.3261279563569 9.88888805593386 7.58703884566339 9.9588584798126 10.1101876818561 10.0756797650414 10.1026759840551 9.19995696847896 9.76197905958384 10.7891403818303 9.73040799337258 9.72721539286058 9.74771115003696 9.67751666836738 10.6041670379441 9.67051605980679 9.90535231543782 8.46428017013755 9.44861366741174 10.3209905266848 9.92547057365126 9.53825568727614 7.17145911240856 9.08916666013576 10.4256612349451 9.95979516261325 9.76109781119564 9.25552484561292 9.69396875830751 9.60752249606337
Manes.05G162100.v6.1 2.59979625578436 2.59979625578436 4.41158910909716 3.33882252641644 2.59979625578436 2.59979625578436 3.81949299908603 3.9219253368501 4.10402458597672 4.86451695094091 3.05243133298284 3.67136317908934 3.62046441831223 2.59979625578436 3.8091407808845 3.1581819852139 3.87884365237305 4.58180910017937 2.59979625578436 3.52689480351742 3.2129912889402 2.59979625578436 4.52438527472396 3.03555783025232 4.24138412999339 2.59979625578436 3.7059866091091 2.59979625578436 3.45177722385841 3.75928889564787 3.76602521169168 3.49600148751274 4.39750343869171 3.61722718869772 4.31785333932452 3.16878379002956 3.56670918754148 3.93637030314106 3.74501690071293 4.18385862921231 3.23201493111793 4.48156998115791 5.52984966370136 3.76574463858324 3.9032011645835 2.59979625578436 3.36040517360207 3.38114915188791 3.6503607964152 3.26766221655289 2.59979625578436 3.40243768725699 4.39318575983684 2.59979625578436 4.11639527973144 2.59979625578436 3.32198498486787 4.22781439867361 2.59979625578436 3.52567379773375 2.59979625578436 3.35463609942184 3.5984555720394 2.59979625578436 3.38028800220858 2.59979625578436 3.16805095130771 3.43153906783138 3.33289544367448 4.71501438859108 2.59979625578436 3.45913295495671 3.7753725235791 2.59979625578436 2.59979625578436 2.59979625578436 2.59979625578436 3.39101944330304 3.77811259546182 3.71815578759165 2.59979625578436 2.59979625578436 2.59979625578436 3.72039019291801 4.26018185025389 2.59979625578436 3.2399573595933 3.06043028247974 3.1906912113914 3.55480044490993 3.24973940342139 3.53864938527956 3.82384178068171 3.46289563222322 2.59979625578436 3.57536345356011 3.30083189186928 3.32365439216886 4.75996250464741 3.65427869000997 3.6528856630646 3.81597882765442 3.81724682798477 5.02245443786946 2.59979625578436 4.09405740546664 3.25897070105676 3.17721740656458 3.42482326012226 3.86035663684186 4.04228330761357 2.59979625578436 3.05008182588941 3.92476114188559 2.59979625578436 4.40903198082104 2.59979625578436 3.097772256188 4.24659030957132 3.42147577135509 4.3296289308888 4.0687185677311 4.24408791347361 3.96837784396383 4.09975139848074 4.1476088071998 3.64047583210619 4.51294893881543 2.59979625578436 3.37130380600997 5.62038607806208 2.59979625578436 3.0212344291614 4.38748032466568 2.59979625578436 3.77697688341336 2.59979625578436 3.42743776871339 4.16649173829098 2.59979625578436 2.59979625578436 3.30557079643847 3.39336865034197 5.05361537929958 2.59979625578436 4.23320332718886 2.59979625578436 3.24166522631322 5.46474548473479 2.59979625578436 3.8700181854824 3.41194443992594 3.29913367952584 4.98192567659252 2.59979625578436 3.07194257290571 3.3572885702161 3.02884003678921 3.6441493081931 3.72583742587149 4.47161875903059 3.22095379729571 2.59979625578436 5.24022344963702 3.71367760018043 4.17506816620075 2.59979625578436 3.64350395697762 2.59979625578436 3.31819734655646 4.17073003022522 2.59979625578436 3.50199777250438 5.21217578980795 2.59979625578436 3.25431612115486 2.59979625578436 3.72599209432602 4.62508417498033 2.59979625578436 4.11776829289036 2.59979625578436 3.20435226905395 4.3462162826676 3.01860929541114 3.96126266540522 2.59979625578436 3.76235768263894 4.55413044150036 2.59979625578436 3.68435673220072 4.78850637370139 2.59979625578436 3.66208438438553 4.91868163383321 3.72390578855639 4.67519136618047 2.59979625578436 3.61553673728018 4.0859767242737 3.8816631440205 4.76333693110196 3.16689536194367 4.55590048430871 4.1635894685661 3.321338580523 4.65009573602465 2.59979625578436 3.73630216568218 4.95508715076298 4.01950480309998 4.29698152893129 2.59979625578436 3.42444996502386 3.04879652493302 3.30507518886183 4.57851104212803 3.1364641154621 2.59979625578436 3.70377575321868 2.59979625578436 5.52945506787106 2.59979625578436 4.21959438978736 3.97125260143775 3.93959578482285 2.59979625578436 2.59979625578436 2.59979625578436 4.04319766360527 4.2421198271108 3.40474794282282 3.12315809278075 2.59979625578436 4.5493610224684 3.34376290195548 5.28278461426526 3.89979400114707 4.00536962002532 5.46962418551785 2.59979625578436 5.69778860651924 4.09780937953902 4.34072159776142 3.56341988191345 3.13246240288098 4.23691375842481 3.21070493893527 3.84275066011716 3.79255463593721 3.13619888814257 6.04461890764793 2.59979625578436 3.92036524626451 4.66660103986966 3.32702834205485 2.59979625578436 3.42553268245098 3.14550218000467 4.32894217317334 3.68400765031026 4.54032157568613 3.19556340470997 3.76378988163664 4.63253656182687 3.11512830171232 4.4107922261713 2.59979625578436 3.35176661093158 3.97910661271912 3.6621909673965 4.45580925641567 3.79473822698295 3.94102217721332 4.09396467569968 3.26566677573064 4.62022807083477 6.23259248789457 2.59979625578436 3.05198833785288 3.9675824189365 3.13480110438984 5.37903926266877 3.09839870207427 3.41008409776741 3.19944276628065 2.59979625578436 3.67127404849583 2.59979625578436 3.07327005296684 3.73352168770383 3.51666604241297 4.03972684270007 2.59979625578436 3.50842549389157 4.21565123026633 2.59979625578436 4.86840944542726 3.6017145150622 4.57132589583915 3.24661910325328 4.85757236441425 5.29182245627128 3.21057785747254 3.3940982972193 4.64137502853661 2.59979625578436 4.88307045071963 3.22373713132186 3.14562636105081 4.58309632678987 3.37143112947888 5.36949900873271 3.43497551468937 3.70097135517803 4.12552062837862 3.4222802704751 4.76492763134253 2.59979625578436 3.9547866164985 4.89189308842884 2.59979625578436 4.89135007747943 2.59979625578436 4.44167798585568 4.47976087212162 4.0962268472372 4.38566084144501 4.22650866326817 3.39636825993239 4.02996624860463 2.59979625578436 2.59979625578436 2.59979625578436 3.88217079891568 5.28273960487515 4.04444517591475 4.42103653890399 3.35678698172305 3.29403745424245 4.30770493345304 2.59979625578436 5.42792177863037 2.59979625578436 3.72470077920189 5.28603486467494 3.29842715226595 4.98654315229346 2.59979625578436 3.71852051554227 4.26094551150411 4.75315749977466 5.31495902161059 3.45245990967003 3.73379632513718 4.32289314903128 3.26884182041456 3.51044221122479 4.39918828188329 3.92336526354409 4.92387769868566 3.09467911820702 3.22380152582246 3.19836810956745 3.55299247203008 3.84398773505093 2.59979625578436 4.78901586221294 3.15779812644779 4.61669516804453 3.55487327987091 3.12381515159364 4.5260874650991 5.27059342753425 3.35883779744775 3.02864738326235 4.65483997991031 2.59979625578436 4.35753904021658 3.78564216104851 2.59979625578436 4.36692166376586 3.50011492906526 3.47693337962058 3.09253880012922 3.52142398693927 3.62430159717881 3.49030898711636 4.94335776932518 3.62942684418572 3.98146792064773 2.59979625578436 3.34578888067279 2.59979625578436 2.59979625578436 2.59979625578436 4.18941028665684 2.96925739016971 4.60812862608366 3.25797369082606 3.42512101143509 3.54039886021135 2.59979625578436 3.69848075669755 2.59979625578436 2.59979625578436 3.66411922568851 3.11784851617552 4.17257304973867 3.78969911539177 3.27040979766199 5.05720382699771 3.12339831546568 5.18869615716383 2.59979625578436 3.45372448926146 4.10858688074222 3.27550176493931 4.94966078002138 2.59979625578436 3.04961902926352 4.59783679212156 2.59979625578436 4.51740548040876 3.23323260867859 3.12630467899536 4.92943201976182 3.60257146538986 4.85529052058578 2.59979625578436 4.2887863737032 3.48567007750874 2.59979625578436 4.4402791381702 2.59979625578436 2.59979625578436 4.21725448108976 3.15604534493096 2.59979625578436 2.59979625578436 3.10140652150073 2.59979625578436 4.30920160203554 4.59176147033753 2.59979625578436 3.87657932119472 4.47935037426683 3.20412094079488 2.59979625578436 2.59979625578436 4.43075043401992 4.56928325671977 3.22556948593357 4.62526756743016 2.59979625578436 3.48758109411748 3.85472706889637 2.59979625578436 3.89571112591486 3.19755199553219 3.97834542545251 4.3213031355079 2.59979625578436 4.39118809032421 2.59979625578436 2.59979625578436 4.27665311222145 2.59979625578436 4.33139181164833 4.46372394826348 3.19855137885276 4.46552890297856 3.42171456697574 2.59979625578436 4.52908099071498 2.59979625578436 2.59979625578436 2.59979625578436 2.59979625578436 5.6546600909441 3.41253877880521 3.76222763590683 2.59979625578436 2.59979625578436 3.57333416158868 2.59979625578436 2.59979625578436 3.37185808117063 3.52086051291967 5.20669217163612 4.41427197300779 4.18174257702665 5.63617353566539 2.59979625578436 3.53428471141661 3.62970343240219 4.01233539133735 5.87201284723466 2.59979625578436 5.01403840957566 2.59979625578436 2.59979625578436 4.02037419943645 2.59979625578436 4.19394616087251 3.68243911328029 3.78036332938571 4.270713979079 3.0992041201342 4.58680967688437 3.9229274409597 3.12404357264528 4.80906436024723 4.29857672764401 4.43001441737251 2.59979625578436 3.75740724443029 4.59216217699274 3.22666753937026 3.94615840815916 3.09055428047105 4.2178230050721 4.52610488043777 2.59979625578436 5.29052796497721 3.38765383122753 4.46437935804529 4.2573548079945 2.59979625578436 3.43317001835428 3.56316175631973 3.70599166775626 3.08499272863383 2.59979625578436 4.92512649056412 2.59979625578436 4.03070467399221 4.44338149785107 2.59979625578436 3.79022776133736 2.59979625578436 3.31107187306906 5.07372310686619 3.52822474440109 3.81704657292979 3.58986033417048 3.32869148150303 4.4534986438097 3.27177532694313 4.42894169749786 2.59979625578436 3.32506186180071 4.27752496096654 3.2962608485763 3.97414549722241 2.59979625578436 2.59979625578436 4.44658344866526 2.59979625578436 3.83323305475365 3.21960951687133 3.87406173053551 4.55388681342795 3.0753039300318 3.4492382492155 3.95462445975761 2.59979625578436 3.32081634279933 3.52425320467527 3.78669727175961 3.6604689730663 2.59979625578436 2.59979625578436 4.42435522986681 2.59979625578436 3.78906326114918 3.53996910997867 2.59979625578436 3.3580901148347 2.59979625578436 3.8027405824871 2.59979625578436 3.10783858502086 3.43056747566856 2.59979625578436 4.27296881481565 2.59979625578436 3.42251220363524 4.08860061858979 2.59979625578436 3.25879465846468 2.59979625578436 2.59979625578436 3.34310554963969 3.27005780046848 2.59979625578436 3.16658854311766 2.59979625578436 3.94698654957006 2.59979625578436 2.59979625578436 2.59979625578436 2.59979625578436 4.10282435775713 2.59979625578436 3.56365075137554 2.59979625578436 3.67706499324602 4.41945621696974 3.48802483307444 2.59979625578436 2.59979625578436 3.52897576788513 3.69078090448107 4.37190723185701 3.14332354224269 2.59979625578436 2.59979625578436 3.0640794104873 4.02626341695266 4.36786708975117 4.23964625906642 3.57544781452639 2.59979625578436 2.59979625578436 4.81045415813219 3.30409561387671 2.59979625578436 2.59979625578436 3.24925207574573 4.98574003949392 2.59979625578436 2.59979625578436 3.50978775222963 3.64182534636077 3.87987953278256 2.59979625578436 3.9701672858013 2.59979625578436 3.36223058634014 3.40187214262271 2.59979625578436 3.46270972026923 3.76689638944811 2.59979625578436 3.34182548853577 3.60467421168305 3.63376597254571 3.58108019770772 2.59979625578436 2.59979625578436 2.59979625578436 2.59979625578436 3.34233340375088 3.68565295308433 4.00942744569759 3.41695097319566 2.59979625578436 2.59979625578436 3.49341508298152 3.93031409519857 3.15183655154252 3.3444210447866 3.55337202861871 3.93685923422374 3.03183288177952 3.57588939803243 3.10899527952792 3.44650063410331 3.5393592086075 2.59979625578436 3.94691010890126 3.18764437601324 3.50030527778916 3.71572355024398 3.96009114669896 4.00970268957735 3.11870604035815 3.77942781647629 3.18171305316302 4.53898403187253 4.36443649520497 3.27070239318665 3.43724552845874 4.30052768108331 2.59979625578436 2.59979625578436 2.59979625578436 2.59979625578436 3.19378284176863 5.50035941480492 4.97389507045831 2.59979625578436 3.40540983806856 3.99099591425503 3.32630363502723 3.57524302608937 2.59979625578436 3.32449490963803 3.67537270766846 3.34414564086158 3.059035661787 2.59979625578436 4.08963289548746 4.42590945521725 2.59979625578436 3.90526043493123 2.59979625578436 2.59979625578436 5.04118721507844 2.59979625578436 2.59979625578436 3.51820813889633 3.2235071789958 3.40296774934954 4.17411951197992 3.39802017770579 3.37365795353155 3.51759668946461 3.93122938721556 4.12042476517458 4.38737303727359 3.30313529149927 3.91632379626202 3.24895042512516 2.59979625578436 3.09559387004943 3.56654590433154 2.59979625578436 2.59979625578436 4.10445691151125 4.98238337068719 2.59979625578436 3.57184811756203 2.59979625578436 3.19153549401571 3.61056149362573 3.46923753091554 2.59979625578436 3.55792757479529 3.78979541414061 4.29631190316252 3.23170429409391 3.78913948895055 4.19526361165132 3.28072078774946 4.18438239810323 2.59979625578436 2.59979625578436 4.03312855762679 4.17168768980405 4.1653346190444 3.13232547685039 3.66059356103635 3.34529463786093 2.59979625578436 4.49217905631168 3.34260516870939
Manes.05G162200.v6.1 2.59979625578436 2.59979625578436 3.45191887297824 3.63410803335427 4.16344384733348 2.59979625578436 3.38466486369882 2.59979625578436 3.23690244174881 3.263295019147 3.05243133298284 3.04561120384308 3.11804907243019 3.44305187794855 3.41879698969261 3.1581819852139 3.13614105965968 2.59979625578436 3.54809303130482 4.15669568736146 2.59979625578436 2.59979625578436 3.13138655775315 3.34898337200862 3.89694462323071 2.59979625578436 3.16295777007222 2.59979625578436 4.81928758069193 3.86361853876954 2.59979625578436 2.59979625578436 3.85207335137609 2.59979625578436 3.90048262944656 2.59979625578436 3.16493055238067 2.59979625578436 2.59979625578436 2.59979625578436 2.59979625578436 3.04922317902088 3.18911703177846 2.59979625578436 3.44051830746251 2.59979625578436 2.59979625578436 2.59979625578436 3.51445194617031 4.04532955057391 2.59979625578436 2.59979625578436 2.59979625578436 3.86749335096064 3.58452961246909 2.59979625578436 3.1130976494983 3.11439241586576 4.12874089926233 3.52567379773375 2.59979625578436 2.59979625578436 3.10654593426012 2.59979625578436 3.55012442582142 2.59979625578436 3.16805095130771 2.59979625578436 3.4930121375438 4.15647047487751 2.59979625578436 2.59979625578436 3.35537191096595 2.59979625578436 4.35439551718836 2.59979625578436 2.59979625578436 2.59979625578436 3.57044147755019 3.31752771329381 2.59979625578436 2.59979625578436 3.17512532819144 3.60689911294869 3.59250871737335 2.59979625578436 3.2399573595933 3.06043028247974 4.19957387120869 4.20084564656664 2.59979625578436 3.14815201337652 2.59979625578436 3.89410639616326 2.59979625578436 2.59979625578436 3.17403919595947 3.02061995747434 3.03047401906305 4.11598909675538 4.18650763161367 3.10849398345359 2.59979625578436 3.07799747124634 2.59979625578436 3.92971836159334 2.59979625578436 2.59979625578436 3.01650372679633 4.04138482910325 3.30153397352435 2.59979625578436 3.05008182588941 2.59979625578436 2.59979625578436 2.59979625578436 2.59979625578436 3.45406892818204 3.58385032575014 3.74712202708874 3.56284251907067 2.59979625578436 2.59979625578436 3.3030517261556 3.64249287339356 3.52116708325194 2.59979625578436 3.21516294932886 2.59979625578436 4.00429153483328 4.21305026724647 2.59979625578436 3.52935196132226 3.28857685202619 2.59979625578436 4.02340693972117 2.59979625578436 3.42743776871339 2.59979625578436 3.16073271291655 3.51812105738734 2.59979625578436 2.59979625578436 3.03461879545996 4.20252203318694 3.7839530082026 2.59979625578436 2.59979625578436 3.41192620209667 2.59979625578436 3.8700181854824 2.59979625578436 3.09669850574795 3.69803212320307 3.98407844717818 3.81804153400125 2.59979625578436 3.02884003678921 3.41561414201033 3.61183965644603 3.96650269055816 2.59979625578436 2.59979625578436 3.27009222077054 3.94850285336736 3.84272398019811 2.59979625578436 2.59979625578436 2.59979625578436 4.14754036574546 4.33729279121815 2.59979625578436 3.34034589785326 3.51640820234231 4.44691280842032 3.5178190463899 2.59979625578436 3.11361203837832 3.77009810007451 2.59979625578436 3.30341058845383 3.04244381450743 2.59979625578436 3.27853162965225 3.19004403745022 3.13068999412181 2.59979625578436 2.59979625578436 3.36040777907706 3.34522728744805 4.29147465504473 2.59979625578436 2.59979625578436 2.59979625578436 2.59979625578436 3.78856771514436 3.86328368237572 2.59979625578436 3.48383847847714 3.18271528704513 3.69283169022679 4.1595829953449 2.59979625578436 3.36958725084717 3.32619170863699 4.28774770741109 4.60938538978415 3.48186864689569 2.59979625578436 3.02986544421834 4.21964789456216 3.48425876672712 2.59979625578436 2.59979625578436 2.59979625578436 3.17753729138824 3.45964190878352 2.59979625578436 2.59979625578436 3.33238703215835 3.13294224426404 3.91115969666603 2.59979625578436 2.59979625578436 3.63837469934118 3.82970366029775 2.59979625578436 2.59979625578436 2.59979625578436 3.45573006851297 3.34176463353204 3.25982382466975 2.59979625578436 2.59979625578436 3.13920880252861 4.4587355508457 3.93232793663572 2.59979625578436 2.59979625578436 3.14997929703986 3.69747997952202 3.98947841516579 2.59979625578436 3.53774756331253 3.28739172790693 3.76566668263991 3.95859603214403 2.59979625578436 2.59979625578436 3.25014544349024 2.59979625578436 4.09363250266246 2.59979625578436 3.08092639916607 3.60210118899195 3.61792181462924 2.59979625578436 2.59979625578436 2.59979625578436 3.85685271894689 3.97949785204621 3.92142265337815 3.19556340470997 3.23387456029662 3.83485503187906 2.59979625578436 4.70410445284746 2.59979625578436 2.59979625578436 2.59979625578436 3.81794128603349 3.29543486065326 3.36821729632826 2.59979625578436 3.40495493333963 3.26566677573064 3.77500586887519 6.23259248789457 2.59979625578436 2.59979625578436 3.30262129821875 3.65244182252435 4.37839303496734 3.09839870207427 3.17647007763899 3.02532496867072 4.35435177242611 4.27225018223259 3.30593419081973 2.59979625578436 2.59979625578436 4.49305802953685 5.29610436840619 3.19546030758457 2.59979625578436 3.35223927418133 5.0509558745489 3.9428857640128 2.59979625578436 3.30235343986351 2.59979625578436 4.7221402638114 4.17704803998855 3.21057785747254 3.56674635887428 3.20991460941355 3.98626739876743 3.73104172527703 2.59979625578436 2.59979625578436 3.19008785338756 4.52070223387981 3.6214246845648 2.59979625578436 3.24569782192461 3.38883758703688 3.74821834779386 3.92356263648021 3.24931906988771 2.59979625578436 3.19446987617811 4.46317171224782 3.58962556786357 3.11444189945037 2.59979625578436 3.26580903861444 3.57079195732032 4.15260224236799 2.59979625578436 3.56947755124733 2.59979625578436 3.36930499807517 2.59979625578436 2.59979625578436 2.59979625578436 3.78617645641715 4.04444517591475 3.3839879457408 2.59979625578436 2.59979625578436 3.14215221956444 2.59979625578436 3.76598655880324 2.59979625578436 2.59979625578436 3.36370173476972 3.45140772308329 3.63238902565073 2.59979625578436 3.06601140229909 3.25721121744889 3.88724372928017 4.02977953118524 2.59979625578436 3.17763575246582 3.28404026497614 3.26884182041456 4.29368919087306 3.37363417613735 3.69248111277223 3.72640010490732 4.45792711377891 3.47565525924005 2.59979625578436 3.03225364507438 3.0825107763154 4.2422425114985 4.21497953342451 2.59979625578436 3.38788451366808 2.59979625578436 3.49785141248313 3.54237083727351 3.4497260527321 2.59979625578436 2.59979625578436 3.40477900251321 4.08261239749875 3.70658880821109 2.59979625578436 4.38329724643296 3.27254675750307 2.59979625578436 5.06000361588512 2.59979625578436 3.13786835974162 2.59979625578436 4.09850791216332 4.11021710232401 2.59979625578436 3.35812029621829 2.59979625578436 3.45810852995427 2.59979625578436 2.59979625578436 2.59979625578436 3.51159020852859 3.79411448474121 3.90352720459635 2.59979625578436 2.59979625578436 3.14919715036927 4.09566998091808 4.66874499366527 2.59979625578436 3.14025367911579 2.59979625578436 4.23781596648324 4.24211915540633 2.59979625578436 2.59979625578436 2.59979625578436 3.94362191624918 4.73695995783563 2.59979625578436 3.09756767139413 2.59979625578436 4.67721103811894 4.34322746085301 2.59979625578436 2.59979625578436 3.13708430358419 2.59979625578436 3.92710190049959 3.37256917773833 2.59979625578436 3.91899542445773 3.50018589828307 2.59979625578436 2.59979625578436 2.59979625578436 3.04792100866332 3.41065588623846 4.06084683536767 2.59979625578436 2.59979625578436 3.28868788740215 4.60273130965232 5.21939169441413 2.59979625578436 2.59979625578436 2.59979625578436 3.78709556924625 4.45145817549436 2.59979625578436 3.60115846178119 3.2656464759195 4.03145852475667 4.79268532281215 2.59979625578436 2.59979625578436 2.59979625578436 4.46217938414752 3.92625055285568 3.13589593959261 3.11769933174954 2.59979625578436 3.61630722349436 3.73100358925145 2.59979625578436 3.65809315207231 3.49795787344468 3.90028902443554 4.20724247242009 3.0680091370017 2.59979625578436 2.59979625578436 4.66826960636922 4.1041805873074 3.40431571422107 3.19855137885276 3.50975893664833 3.51574563284057 4.59939355490004 4.40248305076845 2.59979625578436 3.22831015235155 2.59979625578436 3.23307136903005 3.90571590500452 2.59979625578436 2.59979625578436 3.13368629208698 4.52956853056321 3.87074204950781 3.73972313281026 2.59979625578436 3.0490669307664 4.361798371154 3.83118067244782 3.1553627006671 3.09854109867356 3.05152976655718 2.59979625578436 3.90012358301766 2.59979625578436 3.28610162710445 2.59979625578436 3.95477570401005 4.91152568026685 2.59979625578436 3.58245152509485 3.11976522407249 4.11308864338442 4.66748595979601 2.59979625578436 3.20229976147952 3.31341918269739 4.24743367010746 4.16865479216571 2.59979625578436 2.59979625578436 3.11545540883735 4.29857672764401 3.66043172394382 2.59979625578436 3.04736748769776 3.29214780067696 3.22666753937026 3.16597009136717 2.59979625578436 3.3533297151516 3.21993074199792 3.9014299356621 3.54647323264689 3.38765383122753 3.57941440235744 3.0356971867682 4.66843092139502 4.65676768859076 2.59979625578436 2.59979625578436 2.59979625578436 3.53701673775558 3.99734253545325 2.59979625578436 2.59979625578436 2.59979625578436 4.48879252419303 4.24147142930584 2.59979625578436 2.59979625578436 2.59979625578436 3.7855263411884 3.66140025771279 2.59979625578436 2.59979625578436 3.31680275846176 4.81919643245827 3.65975892763449 2.59979625578436 3.11530692652306 3.0284462862932 3.87366414569622 4.30390066362582 3.11591032459858 2.59979625578436 3.39613763158741 4.99911877971545 3.7464171855587 3.21960951687133 3.13403103541172 3.11190764297675 3.82630255730492 3.87431271864796 3.19473572649359 3.2004768242502 2.59979625578436 3.62916982662284 4.32596008537443 4.15106243593162 2.59979625578436 2.59979625578436 3.10040922476677 4.3313064201971 3.78906326114918 2.59979625578436 3.36204250988082 3.3580901148347 4.99874918837956 3.46235777925282 2.59979625578436 2.59979625578436 3.08382354620843 3.90286750912877 3.98944698124089 2.59979625578436 3.18542993688362 3.04710913781508 4.37581940850558 3.88623625463831 3.22155548070353 2.59979625578436 2.59979625578436 5.47909961454754 3.91662933705899 2.59979625578436 2.59979625578436 3.33826151136271 4.15474639527272 3.15066378465705 2.59979625578436 3.13052693773863 3.21175968271509 3.37588687910859 2.59979625578436 2.59979625578436 2.59979625578436 2.59979625578436 4.2039632352587 4.7077430491288 2.59979625578436 3.14237529736743 3.05399940778521 3.82017625758984 3.14332354224269 2.59979625578436 2.59979625578436 3.25361919067026 4.31591363686569 4.53742278358569 3.17254904508025 3.29612907983554 2.59979625578436 4.44378722220023 4.28025371874054 2.59979625578436 2.59979625578436 3.18330204680804 2.59979625578436 2.59979625578436 2.59979625578436 4.36577030852501 2.59979625578436 3.64182534636077 3.65586713919034 2.59979625578436 2.59979625578436 2.59979625578436 4.07708038990448 3.57609868205969 2.59979625578436 3.46270972026923 3.23562971642821 2.59979625578436 3.50378192147112 3.10979399629646 3.63376597254571 3.09747954102011 5.54973538332581 3.95102993896212 2.59979625578436 2.59979625578436 3.1277135856963 3.44859642076762 3.51194589800682 3.18142001825098 2.59979625578436 2.59979625578436 5.93418944624313 3.11790825992549 2.59979625578436 3.3444210447866 2.59979625578436 3.31593868767472 3.20854780368858 2.59979625578436 2.59979625578436 3.44650063410331 3.14857604664619 3.76245128849444 3.61939971904066 2.59979625578436 3.05549889512908 3.06479868293381 3.78809560810359 3.76538008445022 3.32979506903342 2.59979625578436 3.01265836496538 4.27004814023612 3.77818253122674 2.59979625578436 2.59979625578436 2.59979625578436 4.50370783464746 2.59979625578436 3.23817512837546 2.59979625578436 3.76430622490982 4.79587404593374 3.80092819596319 3.2568317893317 2.59979625578436 3.14301693326046 3.73144554285709 3.95530122265723 2.59979625578436 3.48287750794055 2.59979625578436 3.86268534291012 2.59979625578436 3.52149089330638 2.59979625578436 3.15933867912396 5.33139933248893 4.09179154200865 2.59979625578436 2.59979625578436 2.59979625578436 3.47394710612716 4.40156041935613 2.59979625578436 2.59979625578436 2.59979625578436 2.59979625578436 3.1677776264212 2.59979625578436 2.59979625578436 3.38629528969851 3.34205936974101 3.41348554194456 2.59979625578436 3.20476569301684 2.59979625578436 3.3795575152963 3.29759367244079 2.59979625578436 2.59979625578436 2.59979625578436 4.26530609196729 3.15164342911053 2.59979625578436 3.0410586930376 2.59979625578436 4.10691714609519 2.59979625578436 2.59979625578436 2.59979625578436 3.08541878809132 3.78979541414061 3.55618799594527 2.59979625578436 2.59979625578436 2.59979625578436 4.31525946771916 3.6656788033668 2.59979625578436 2.59979625578436 3.20487193917224 5.33324493381767 3.83478323732567 2.59979625578436 3.08270106822196 3.86455948495139 3.42544384608713 4.20043975114315 3.7560974502665
Manes.05G162300.v6.1 3.14683983215409 2.59979625578436 3.03047684732533 2.59979625578436 2.59979625578436 2.59979625578436 3.38466486369882 3.11445218865464 2.59979625578436 2.59979625578436 2.59979625578436 2.59979625578436 3.48816860543824 3.44305187794855 2.59979625578436 2.59979625578436 2.59979625578436 2.59979625578436 2.59979625578436 2.59979625578436 2.59979625578436 2.59979625578436 4.46701567353778 2.59979625578436 2.59979625578436 2.59979625578436 2.59979625578436 2.59979625578436 2.59979625578436 2.59979625578436 2.59979625578436 2.59979625578436 2.59979625578436 2.59979625578436 3.14570398518928 2.59979625578436 2.59979625578436 2.59979625578436 2.59979625578436 2.59979625578436 2.59979625578436 2.59979625578436 2.59979625578436 2.59979625578436 2.59979625578436 2.59979625578436 2.59979625578436 2.59979625578436 2.59979625578436 2.59979625578436 2.59979625578436 2.59979625578436 2.59979625578436 2.59979625578436 2.59979625578436 2.59979625578436 2.59979625578436 2.59979625578436 2.59979625578436 3.14040437654277 2.59979625578436 2.59979625578436 2.59979625578436 2.59979625578436 3.15500955286225 2.59979625578436 2.59979625578436 2.59979625578436 2.59979625578436 2.59979625578436 2.59979625578436 2.59979625578436 3.13708551334606 2.59979625578436 2.59979625578436 2.59979625578436 2.59979625578436 3.06039705082243 2.59979625578436 2.59979625578436 2.59979625578436 2.59979625578436 2.59979625578436 2.59979625578436 2.59979625578436 2.59979625578436 2.59979625578436 3.06043028247974 2.59979625578436 2.59979625578436 2.59979625578436 2.59979625578436 2.59979625578436 3.10301656909335 2.59979625578436 2.59979625578436 2.59979625578436 3.02061995747434 3.03047401906305 3.03824441707797 2.59979625578436 2.59979625578436 2.59979625578436 2.59979625578436 2.59979625578436 2.59979625578436 2.59979625578436 2.59979625578436 2.59979625578436 2.59979625578436 2.59979625578436 2.59979625578436 2.59979625578436 2.59979625578436 2.59979625578436 2.59979625578436 2.59979625578436 2.59979625578436 2.59979625578436 2.59979625578436 3.286972458873 2.59979625578436 2.59979625578436 2.59979625578436 2.59979625578436 3.25674191122001 2.59979625578436 3.46370293381128 2.59979625578436 2.59979625578436 2.59979625578436 2.59979625578436 2.59979625578436 3.0891275296357 2.59979625578436 3.2005024480778 2.59979625578436 2.59979625578436 3.32763914543774 2.59979625578436 2.59979625578436 2.59979625578436 2.59979625578436 3.4599404101843 2.59979625578436 2.59979625578436 2.59979625578436 2.59979625578436 3.41192620209667 2.59979625578436 2.59979625578436 2.59979625578436 3.09669850574795 2.59979625578436 2.59979625578436 2.59979625578436 2.59979625578436 2.59979625578436 3.07495913220232 2.59979625578436 2.59979625578436 2.59979625578436 3.13501077494869 2.59979625578436 3.16701331005524 2.59979625578436 2.59979625578436 2.59979625578436 2.59979625578436 2.59979625578436 3.17915297907334 2.59979625578436 3.12628544447371 2.59979625578436 3.71277016407694 3.5178190463899 2.59979625578436 3.48071335577149 3.28761616215826 2.59979625578436 2.59979625578436 2.59979625578436 2.59979625578436 3.47085227979306 3.01860929541114 2.59979625578436 2.59979625578436 2.59979625578436 2.59979625578436 3.03334130892695 2.59979625578436 3.037160815614 2.59979625578436 2.59979625578436 3.10743416573937 2.59979625578436 2.59979625578436 2.59979625578436 2.59979625578436 2.59979625578436 3.30082812140204 2.59979625578436 2.59979625578436 2.59979625578436 2.59979625578436 2.59979625578436 2.59979625578436 2.59979625578436 2.59979625578436 3.97840736067462 2.59979625578436 2.59979625578436 2.59979625578436 2.59979625578436 2.59979625578436 3.30507518886183 3.30524536803394 2.59979625578436 2.59979625578436 3.20006221402401 3.13294224426404 2.59979625578436 2.59979625578436 2.59979625578436 3.07224328759053 2.59979625578436 2.59979625578436 2.59979625578436 2.59979625578436 3.14584555959347 3.20780008800332 2.59979625578436 2.59979625578436 2.59979625578436 2.59979625578436 3.34376290195548 2.59979625578436 2.59979625578436 2.59979625578436 3.68133773842789 2.59979625578436 2.59979625578436 2.59979625578436 2.59979625578436 2.59979625578436 3.34894100460763 3.17150791081674 2.59979625578436 3.12024369940562 3.25014544349024 2.59979625578436 2.59979625578436 2.59979625578436 3.08092639916607 3.01582169102262 3.11671905717742 2.59979625578436 2.59979625578436 3.14550218000467 2.59979625578436 3.68400765031026 3.15498124947046 2.59979625578436 3.23387456029662 3.42207352412746 3.48326144687435 2.59979625578436 2.59979625578436 3.13449354499906 2.59979625578436 3.22228357111191 2.59979625578436 2.59979625578436 2.59979625578436 3.06864531641847 3.41181455865871 3.05448293938791 2.59979625578436 2.59979625578436 3.05198833785288 2.59979625578436 2.59979625578436 2.59979625578436 2.59979625578436 2.59979625578436 3.02532496867072 2.59979625578436 2.59979625578436 2.59979625578436 3.41276326438424 2.59979625578436 3.87632600823551 3.16332247699915 2.59979625578436 2.59979625578436 3.03747957287136 2.59979625578436 2.59979625578436 3.18590979373873 2.59979625578436 3.38877233985551 2.59979625578436 2.59979625578436 2.59979625578436 2.59979625578436 3.64165707291856 2.59979625578436 2.59979625578436 3.22373713132186 2.59979625578436 3.42897032873693 3.37143112947888 2.59979625578436 2.59979625578436 2.59979625578436 3.24667302101243 2.59979625578436 2.59979625578436 2.59979625578436 2.59979625578436 3.43504416208772 2.59979625578436 3.17865863106762 2.59979625578436 2.59979625578436 2.59979625578436 3.57079195732032 2.59979625578436 2.59979625578436 2.59979625578436 2.59979625578436 2.59979625578436 2.59979625578436 2.59979625578436 2.59979625578436 3.36253590573726 3.9019430405112 3.15767287045227 2.59979625578436 2.59979625578436 2.59979625578436 2.59979625578436 3.13261469345293 3.33517525269574 2.59979625578436 3.14307563156158 2.59979625578436 2.59979625578436 2.59979625578436 2.59979625578436 2.59979625578436 3.3040166343606 2.59979625578436 2.59979625578436 2.59979625578436 3.93317989160216 2.59979625578436 2.59979625578436 2.59979625578436 2.59979625578436 3.58139977578277 2.59979625578436 2.59979625578436 2.59979625578436 2.59979625578436 2.59979625578436 3.3307332458249 2.59979625578436 2.59979625578436 2.59979625578436 2.59979625578436 2.59979625578436 2.59979625578436 2.59979625578436 2.59979625578436 2.59979625578436 3.40477900251321 3.25463556543704 2.59979625578436 2.59979625578436 2.59979625578436 3.80396395277201 2.59979625578436 3.11136320296335 2.59979625578436 2.59979625578436 2.59979625578436 2.59979625578436 2.59979625578436 2.59979625578436 2.59979625578436 2.59979625578436 2.59979625578436 2.59979625578436 2.59979625578436 2.59979625578436 3.51159020852859 2.59979625578436 2.59979625578436 2.59979625578436 2.59979625578436 2.59979625578436 2.59979625578436 2.59979625578436 2.59979625578436 2.59979625578436 2.59979625578436 2.59979625578436 3.33067381019803 2.59979625578436 2.59979625578436 3.07195668903267 2.59979625578436 3.48571073429127 2.59979625578436 3.30034534379421 3.57920802154271 2.59979625578436 2.59979625578436 2.59979625578436 2.59979625578436 2.59979625578436 2.59979625578436 2.59979625578436 2.59979625578436 2.59979625578436 3.20605869871251 3.38263384089915 2.59979625578436 2.59979625578436 2.59979625578436 2.59979625578436 2.59979625578436 2.59979625578436 2.59979625578436 2.59979625578436 3.28868788740215 2.59979625578436 3.43507825794058 2.59979625578436 2.59979625578436 2.59979625578436 3.14267566082531 2.59979625578436 2.59979625578436 2.59979625578436 2.59979625578436 2.59979625578436 2.59979625578436 2.59979625578436 2.59979625578436 3.07306420648377 2.59979625578436 2.59979625578436 2.59979625578436 2.59979625578436 2.59979625578436 3.02191542271198 2.59979625578436 2.59979625578436 2.59979625578436 2.59979625578436 2.59979625578436 3.31390949928497 2.59979625578436 2.59979625578436 2.59979625578436 2.59979625578436 2.59979625578436 3.00594591942254 2.59979625578436 3.50975893664833 2.59979625578436 2.59979625578436 2.59979625578436 3.09151528685361 2.59979625578436 2.59979625578436 2.59979625578436 2.59979625578436 2.59979625578436 2.59979625578436 2.59979625578436 3.15150067151979 2.59979625578436 2.59979625578436 2.59979625578436 3.0490669307664 2.59979625578436 2.59979625578436 2.59979625578436 2.59979625578436 2.59979625578436 2.59979625578436 3.14554511358825 2.59979625578436 2.59979625578436 2.59979625578436 2.59979625578436 2.59979625578436 2.59979625578436 2.59979625578436 2.59979625578436 3.96475469383661 3.12701290025836 2.59979625578436 2.59979625578436 3.46951039942522 3.96759200043327 2.59979625578436 2.59979625578436 2.59979625578436 3.32526864023558 2.59979625578436 3.77937656857795 2.59979625578436 2.59979625578436 3.09168813019347 2.59979625578436 2.59979625578436 2.59979625578436 3.13561726277176 3.03997188674666 2.59979625578436 3.15282698057601 2.59979625578436 2.59979625578436 2.59979625578436 2.59979625578436 2.59979625578436 2.59979625578436 2.59979625578436 2.59979625578436 2.59979625578436 3.18881389019315 2.59979625578436 3.12380631914321 2.59979625578436 2.59979625578436 2.59979625578436 2.59979625578436 2.59979625578436 3.12386348523869 3.14192697751166 2.59979625578436 3.17879938663296 2.59979625578436 3.60387661756193 2.59979625578436 2.59979625578436 2.59979625578436 2.59979625578436 2.59979625578436 3.68589768394911 2.59979625578436 2.59979625578436 2.59979625578436 3.56920007374926 3.33659959047805 2.59979625578436 2.59979625578436 2.59979625578436 3.17161461745536 2.59979625578436 2.59979625578436 2.59979625578436 2.59979625578436 2.59979625578436 3.40372521807497 2.59979625578436 2.59979625578436 2.59979625578436 2.59979625578436 4.11957476775452 3.12724282625815 2.59979625578436 2.59979625578436 2.59979625578436 2.59979625578436 3.36586943173339 2.59979625578436 2.59979625578436 2.59979625578436 3.08382354620843 2.59979625578436 3.18528064700602 2.59979625578436 2.59979625578436 2.59979625578436 3.19337031441694 2.59979625578436 2.59979625578436 2.59979625578436 2.59979625578436 3.74119070843721 2.59979625578436 2.59979625578436 2.59979625578436 3.12478781716686 2.59979625578436 2.59979625578436 2.59979625578436 2.59979625578436 2.59979625578436 2.59979625578436 2.59979625578436 3.23035530106182 2.59979625578436 2.59979625578436 2.59979625578436 2.59979625578436 2.59979625578436 2.59979625578436 3.23953822414247 3.47520283733032 2.59979625578436 2.59979625578436 2.59979625578436 2.59979625578436 3.62814463980205 2.59979625578436 2.59979625578436 3.448631920834 2.59979625578436 3.81116212660665 2.59979625578436 2.59979625578436 2.59979625578436 2.59979625578436 2.59979625578436 2.59979625578436 2.59979625578436 2.59979625578436 2.59979625578436 2.59979625578436 2.59979625578436 2.59979625578436 2.59979625578436 2.59979625578436 2.59979625578436 2.59979625578436 2.59979625578436 2.59979625578436 3.05120239547897 3.13258002656255 2.59979625578436 2.59979625578436 2.59979625578436 3.09747954102011 2.59979625578436 2.59979625578436 2.59979625578436 2.59979625578436 2.59979625578436 2.59979625578436 2.59979625578436 2.59979625578436 2.59979625578436 2.59979625578436 2.59979625578436 2.59979625578436 2.59979625578436 2.59979625578436 2.59979625578436 3.51826406352103 2.59979625578436 2.59979625578436 2.59979625578436 2.59979625578436 3.85464068245156 2.59979625578436 2.59979625578436 2.59979625578436 2.59979625578436 2.59979625578436 2.59979625578436 2.59979625578436 2.59979625578436 2.59979625578436 2.59979625578436 3.37964665561139 2.59979625578436 2.59979625578436 2.59979625578436 2.59979625578436 2.59979625578436 2.59979625578436 2.59979625578436 2.59979625578436 3.43409199137852 4.79587404593374 2.59979625578436 2.59979625578436 2.59979625578436 4.37798903739622 2.59979625578436 2.59979625578436 2.59979625578436 2.59979625578436 3.23023422384682 3.12901589028519 2.59979625578436 2.59979625578436 2.59979625578436 3.15933867912396 4.9871806831458 2.59979625578436 2.59979625578436 3.3044068221996 3.70817243565136 2.59979625578436 2.59979625578436 2.59979625578436 2.59979625578436 3.6282151163956 2.59979625578436 2.59979625578436 2.59979625578436 2.59979625578436 4.35664308291446 2.59979625578436 2.59979625578436 2.59979625578436 3.63309973265521 2.59979625578436 2.59979625578436 2.59979625578436 3.16483281905453 2.59979625578436 2.59979625578436 2.59979625578436 2.59979625578436 2.59979625578436 3.0410586930376 2.59979625578436 3.76006514077978 3.32166868968202 2.59979625578436 2.59979625578436 3.28340384350047 3.20730882339491 2.59979625578436 2.59979625578436 2.59979625578436 4.44578695108437 2.59979625578436 2.59979625578436 2.59979625578436 2.59979625578436 4.52152156582554 3.90291938238005 2.59979625578436 2.59979625578436 2.59979625578436 3.12984163088293 2.59979625578436 2.59979625578436 2.59979625578436
Manes.05G162400.v6.1 4.38924798072234 4.12294770149171 4.32851720695918 4.18887900541116 4.45380929546481 4.34538036058606 4.5501243530717 4.52361300858914 3.68641773527526 3.73003826736833 4.3149631573246 3.96382649663075 4.30393070423032 2.59979625578436 3.98378929236754 4.42252626119761 3.97442481880855 3.80123086013542 4.19025221252293 2.59979625578436 4.25497613031465 4.36057313477778 4.20609378731523 3.80192645065722 4.08246307177155 4.56502497411523 4.3669146105161 5.1837139857175 3.45177722385841 3.86361853876954 4.08082635425553 3.2385184270877 4.15727262978711 4.2108722004467 3.99746224674416 4.64276004537696 3.94382157042819 4.90143072748901 3.91152548879852 2.59979625578436 3.48701286742929 4.63693521010155 3.88392636584803 3.76574463858324 3.44051830746251 4.74224555151699 4.30356435024271 4.71199234508503 4.35048810529868 4.48443846172709 4.61397143423375 3.95736637638297 4.33030496627757 4.39059188236612 4.24765733392016 4.20398165241724 4.80046480131954 4.67199863459799 4.00549615286874 4.23106942644954 4.02226528212128 4.29168250082403 4.69003806750871 2.59979625578436 4.10998502064306 4.61503548420829 4.22783267513302 4.88366218853189 4.24672864274589 3.88995473718565 4.14140926066055 4.20458038826064 4.75056757358527 2.59979625578436 4.96354976747314 3.93968309198113 4.10954521212555 5.09185086669372 3.77811259546182 4.27955612042881 3.90518066552621 3.6785121503149 4.16063303172607 4.28272761086361 3.97849953507637 4.46182436032727 4.27215036043013 5.34020199829955 4.10491528023434 3.92778715701163 4.60767001322308 4.39310760010764 3.32037428677871 3.9774066105883 2.59979625578436 4.86273915655531 4.65918647802794 4.11005258153141 4.2392605252348 4.21823166674044 3.6528856630646 4.69697689852783 4.07092939277568 4.54342424852578 2.59979625578436 4.16790133497031 4.3174939301452 4.54492882756076 5.34908451685179 4.39649889522771 3.45516001602998 4.44147761957035 4.15371096450366 4.31245819589986 2.59979625578436 4.75706016940606 4.86475973326605 4.51862017450847 4.24659030957132 4.18456821436852 4.01402810203007 4.42919842172237 4.61481052410876 4.83102442209592 4.77148981289174 3.25674191122001 4.56989291873397 4.05597743526231 6.12277195073596 3.67860899381931 2.59979625578436 4.6304344826418 4.59381467719071 5.03702083271688 5.61224829594577 4.22400499039403 4.39902573701029 4.13322265571877 4.09270342522085 4.49565610283801 3.87829270620676 4.25379226952253 4.19079790092906 4.04994845422473 4.77329747052553 4.16989900314409 4.80399080689754 3.24166522631322 4.22541511100685 5.63881424190592 4.08526611010474 3.97272935185107 4.41225269808406 3.88766080324959 4.42307239436266 3.26459823700284 3.88410418424711 3.91548736246515 4.34083448783522 4.15638154591134 3.96650269055816 3.74089425304051 3.65284149238591 4.66268196488726 3.71367760018043 4.24470430342269 4.92804636670753 3.82470967320017 2.59979625578436 4.34245559223339 4.550685721864 4.64779598652796 4.66501048523985 4.65631728929943 4.39133413139633 3.5178190463899 4.56863170125339 4.08318979598926 4.58063513326414 2.59979625578436 3.79604160691808 3.82001212652828 4.13723944903781 5.23143910499737 4.05294401187991 4.04826872496311 4.80563721166575 4.15144122302112 4.85603942755248 4.42233986443056 3.87188620843651 4.35266630450862 4.98878158761952 3.88726931389222 4.89970474923812 3.96062296740461 3.77457475802958 3.98008765998947 4.1617835716966 5.38692031151001 3.58191338367461 4.00736470007236 4.22479426771852 3.8338568452392 4.01103896802701 4.71169013401585 3.6389835974797 4.3842826889467 4.17024707973482 4.28256263227329 3.6230949516324 4.29698152893129 4.0768761790741 3.99290438136976 4.43796753485725 3.58775514037745 4.04946998940355 4.88501931692412 4.54549579850851 5.15292751193998 3.96670361522535 4.23985924808069 4.11709928690952 4.05033126968215 5.22410615693862 4.29336931195171 5.64581297609337 5.04782811694261 4.72669514704258 4.51205260040314 3.20780008800332 3.5254198690814 4.60434241145039 4.08653865607439 4.75785638858533 4.26923462383632 3.9993441325203 4.66780110147988 4.98692899256768 4.88864651551814 3.69747997952202 3.60068947668391 4.95773364045135 4.28768412796461 4.7883375877434 4.2799336362182 4.15155193002553 4.9971281131785 4.24473817692689 4.52725649979042 3.51862563651096 4.20265781854112 3.17623298287933 4.41177966180513 4.78346804877929 3.83472820491349 2.59979625578436 4.75985221737705 3.90002655142931 4.83172882848593 4.56870933916653 4.10991350117216 4.38174081317482 5.04551326122424 5.37808608785353 4.16082420641585 3.62594502586951 3.72609391070597 3.87511013726533 4.28833052297765 3.74325278155985 3.87221686931248 4.73276408121695 4.87594942805431 4.02970866209538 4.16713264034811 3.98927166554258 2.59979625578436 4.25161846552987 3.76883990120799 4.18366535965853 4.28664776367349 3.16701465435691 4.66091469553538 3.73159039278313 4.57679904262629 5.0713476633188 4.27225018223259 4.05080314524672 4.57003431454786 4.78321174511632 3.79844177946721 4.13095971359035 4.53057357960444 4.12736425287806 4.43783471940373 2.59979625578436 4.21852941471326 3.42317760654825 4.52282563210326 4.88083409807095 4.45902717605054 4.05051050385255 4.33867227626124 4.63075346079418 4.04433301292154 4.23286335930274 4.07042310793335 4.37258234708417 4.31763172336849 3.60867516167484 4.74052394898047 3.77178160445201 4.11375323641147 3.70097135517803 4.47543406027341 3.98940681422073 3.92356263648021 4.00790902779624 3.40084265488325 4.00996550861113 3.34573460342168 3.17865863106762 5.07213697141661 4.83223615492475 4.93783222535519 4.0962268472372 3.94015693958375 4.74421659201787 3.39636825993239 5.44584471766811 3.67587378799259 2.59979625578436 4.53831103154474 4.20480035900446 5.10728512408003 4.43649994814711 3.9274882546783 5.12846213750873 4.1656868185757 5.31495005463904 4.54807081784639 3.64827329451709 4.74683393791185 3.72470077920189 4.72184276477248 4.41059779011091 4.2148977570111 4.65748233052916 4.20412999609643 4.54583247116659 3.69767045161778 3.82159579433779 4.98515541100544 4.47916531704845 4.42842838552876 4.73731615576944 3.3916204310571 4.58432861564788 3.69248111277223 4.24273997667307 4.35105245677429 3.82079001873872 4.7345624569665 4.3349465780028 4.7662715609067 4.59167119388307 4.14638335318899 4.2008260280248 4.0329195555562 4.60841776514907 3.63148108676377 3.68209076667673 3.87502020477479 4.07088407117361 4.36400799834302 4.56333889732033 3.87848045794075 3.44498313082173 4.17205423355941 3.89848102328544 4.46555015530837 4.43581780240518 4.40404850403738 3.68145239178643 4.51650320200919 5.19463010862336 4.6412586420356 3.41425061787075 4.38043874977876 4.49096732374412 2.59979625578436 3.64366173034509 2.59979625578436 4.58713834514446 4.4569336025263 4.82523046748667 3.5620367008967 3.90352720459635 4.2627139023923 4.06364863107713 4.88590470358587 4.22545807574208 3.69848075669755 4.99490356022736 3.66283084291592 4.45652263804152 4.53481684454607 4.30777361904588 3.99316513009854 4.9513991278885 4.72562881975253 2.59979625578436 4.43485084433548 3.52428154965526 4.56633143262214 3.96063186544171 2.59979625578436 4.13041329485721 3.88651700217446 3.37279228920747 4.62458506035976 4.57391303216029 3.66234613278062 5.37575565938937 4.89053895446479 5.62651205184756 3.85403275324275 3.19993551182426 4.00247137631365 4.40916081935497 4.59478437881876 4.22305024592718 4.00320274608727 4.24410101973327 4.24047488177313 4.71246434225793 4.34730646413874 4.29697783541083 4.79922321739545 4.57963036787199 3.9513423975978 3.89363607006768 4.3748792962885 4.57206896782117 4.56974687134897 4.47935037426683 4.81170892494547 2.59979625578436 4.77694548203752 4.38217694802055 4.48065700814165 3.95921013793177 4.32644676316498 3.87828827602203 4.23738456654152 4.50555153590772 3.95448596531343 3.40965391507048 4.73205170788311 4.36249108356059 3.98869882373956 3.90028902443554 3.90453898640978 4.50758259972158 3.76773731068646 3.90850119650639 4.46627683575846 3.41079602512175 5.16032146251719 4.21915361101809 4.40541472262617 4.96153244689858 4.33243112526806 3.68393033000572 4.4972806237427 4.02661187871129 5.81925626625105 4.03676928184094 4.518795366669 3.86133721065845 3.90848178259655 4.91748168036696 5.06435443852772 4.45379108847276 4.48823527784576 2.59979625578436 4.59923674124048 4.361798371154 3.92364767085971 4.34536660017647 4.47081803567938 4.60879282595099 4.13579127560016 3.79310751526196 3.91210167410363 4.14902731723498 4.57946966740648 4.05522122960413 4.02344476662737 4.73283528156624 3.85326458900264 4.30905012490611 3.96475469383661 4.51037076857819 4.58539686869404 4.13239208286991 4.33187356670808 4.74947982910268 4.3035833598269 4.08655278799378 3.63191729296878 4.76611016606076 3.9812287858712 3.35802627900853 4.46415867982614 4.29758901537703 4.72167642382528 3.66946102265825 4.37543967075807 4.87202124934754 4.06081522127391 4.60039041216407 4.38713898327236 3.54647323264689 4.72733238172745 4.17611047648299 4.50960508394114 5.49946323719611 4.37513677180065 3.28720428082605 3.93939102616413 4.32006382859075 4.17273312156902 3.99734253545325 4.20044154510195 4.70474040605106 3.94470379301307 4.32796366705066 4.7626906115746 4.69171528271106 3.98318642243038 4.25518527308797 4.15880439107754 4.22857605576998 4.67402079306695 4.93939694179871 4.4534986438097 4.0536971848221 4.42894169749786 2.59979625578436 3.831512005212 4.44333669139984 4.10333252423882 4.70797765147888 4.08935796245677 3.81753879539291 4.74727693784335 4.18443423071714 3.27322924455616 4.1731699238206 3.96933255596001 4.66332130623418 4.11361471692852 4.29456170525929 4.52849288629916 4.2239412987251 3.32081634279933 4.41604702209685 4.14033327235733 3.35805347339294 3.8732461473292 2.59979625578436 4.11957476775452 4.39421580350165 3.20691983770591 4.09463255782793 4.23515348862007 4.80453729158229 3.89806602983649 4.34800139394301 3.98466633223006 4.50172976739104 5.07746730654547 4.06437485354539 3.60066604531036 3.759045560907 4.69461373825044 4.14425836919207 3.61414121189432 4.26461744519473 3.66098315638991 4.11721428326127 3.95540856618768 4.57945277512587 4.32401939267381 4.94649846311864 3.31429537738927 4.50322722739814 4.28870618140801 4.18196899199269 3.45273288614406 4.12845982616448 4.38422547721821 3.37588687910859 3.56365075137554 4.08958618670128 3.90506566321177 3.8336428529929 4.70771268195428 3.99925688339375 5.32844798869125 4.23651531661607 5.11653963007916 4.07438240549939 4.37889282972155 3.80537004000326 2.59979625578436 4.83637132475197 3.20178576582288 3.48916035503885 4.39401659295812 3.0945433916009 4.92859973359208 4.44378722220023 4.5351836467228 4.11915002610035 2.59979625578436 5.09461985079993 4.34408491439851 2.59979625578436 3.95201576043433 4.02594991451093 4.04887625195225 3.86318106408786 3.51929516966729 5.28639394104564 3.9701672858013 4.40711821045092 4.07708038990448 3.84534066932346 3.4568536655671 3.93630430115781 4.90918165191897 4.20940469259336 4.19487936508927 4.70160215994978 4.32467433550957 4.56602573046029 3.41195457515195 4.54970444987771 4.52070971416603 4.32376094629444 4.0406793889104 3.68565295308433 4.00942744569759 4.68216960154313 5.66832519039415 4.45313015179493 5.26225243951288 4.23798872064255 3.80627578985095 3.64178627644869 3.92586272002995 4.39580196417716 3.92413616999576 3.57588939803243 4.21216443401481 4.02838372931525 4.6074340845261 4.04888508924004 3.39597509573417 5.19505243567724 3.99217995109767 4.14296744360147 3.68940288429935 4.00970268957735 3.93224927260848 4.6271471546373 4.99856538115822 3.92044577175338 3.35723464221939 4.44509431108719 3.56247340105491 3.89790017897881 4.07997402348583 2.59979625578436 4.97569000070355 2.59979625578436 5.44588779537058 2.59979625578436 3.37232711662656 4.02325558256586 3.96217178148662 4.50327051380476 4.52937707142145 4.23305947155913 4.26963222818007 4.29452509294461 4.19808394818094 3.86268534291012 3.61024766233292 5.42068009679191 4.27862334158004 5.17132454736756 3.76185652348974 3.79786838197514 4.08532605132558 3.4586293332224 4.43984453998522 3.95303294201769 4.30930315358656 4.35711926794763 4.61052090343019 4.46090180842214 4.02069780259256 3.71512645345224 4.64050583400074 4.4196521606443 4.28318455156661 3.95359024936194 3.64146810251771 3.79558990087403 4.81372286436573 5.00907677466464 3.54924495500164 3.78649353377287 4.04333909787736 4.01444488429516 4.75325173139168 4.40682532679928 3.91389473505842 4.28981670824084 4.60469712513921 2.59979625578436 3.76006514077978 4.08119865284047 4.85848090491461 4.77361229354002 4.52402397586088 4.33021982899641 4.29631190316252 3.8356080573271 4.37985794022797 4.19526361165132 3.92702060530145 4.18438239810323 4.02731524103126 4.17293905849448 4.40681004512173 4.8774297721518 4.1653346190444 4.13325607039806 3.84445420496541 4.51943894759202 4.12974799444061 3.59541879055473 3.7560974502665
Manes.05G162500.v6.1 3.53645259620206 2.59979625578436 2.59979625578436 2.59979625578436 2.59979625578436 3.92229343905412 2.59979625578436 3.48212528741791 3.23690244174881 2.59979625578436 3.37755019900241 2.59979625578436 2.59979625578436 2.59979625578436 2.59979625578436 3.38469515100924 2.59979625578436 2.59979625578436 3.27626599380655 2.59979625578436 4.05116130950641 2.59979625578436 3.76340664245606 2.59979625578436 2.59979625578436 3.29982034827609 3.16295777007222 2.59979625578436 2.59979625578436 2.59979625578436 3.28513972525459 2.59979625578436 3.17378617670681 3.43608939074294 2.59979625578436 3.57314526813464 2.59979625578436 2.59979625578436 2.59979625578436 3.15137780479602 4.09324875474017 2.59979625578436 3.42762445997438 2.59979625578436 2.59979625578436 3.77766567635179 2.59979625578436 2.59979625578436 2.59979625578436 2.59979625578436 2.59979625578436 3.06715486812035 3.50303880328295 2.59979625578436 2.59979625578436 3.55678748547211 2.59979625578436 3.48202483941218 2.59979625578436 2.59979625578436 3.52062149520576 2.59979625578436 3.10654593426012 2.59979625578436 2.59979625578436 3.14237346324655 3.71564452659676 3.43153906783138 2.59979625578436 2.59979625578436 3.45118233955962 2.59979625578436 3.13708551334606 2.59979625578436 2.59979625578436 4.33094898279442 2.59979625578436 3.06039705082243 3.29249169049875 2.59979625578436 2.59979625578436 2.59979625578436 2.59979625578436 2.59979625578436 2.59979625578436 3.66741940896117 2.59979625578436 3.06043028247974 2.59979625578436 2.59979625578436 3.24973940342139 3.14815201337652 3.32037428677871 2.59979625578436 2.59979625578436 2.59979625578436 3.49912752418334 2.59979625578436 3.45191339399238 2.59979625578436 2.59979625578436 3.99148542122515 2.59979625578436 3.07799747124634 2.59979625578436 2.59979625578436 3.80812478579428 2.59979625578436 3.01650372679633 2.59979625578436 2.59979625578436 3.16467000805317 2.59979625578436 3.55255446331805 2.59979625578436 2.59979625578436 3.13082777262013 2.59979625578436 2.59979625578436 2.59979625578436 2.59979625578436 4.36532448931305 2.59979625578436 2.59979625578436 2.59979625578436 2.59979625578436 2.59979625578436 2.59979625578436 2.59979625578436 3.14854429515482 2.59979625578436 2.59979625578436 2.59979625578436 3.28857685202619 2.59979625578436 2.59979625578436 3.97662905774102 2.59979625578436 3.32763914543774 2.59979625578436 2.59979625578436 4.64141207031219 3.06178703260991 3.21244460660398 2.59979625578436 2.59979625578436 4.22686282756026 2.59979625578436 3.82008603780487 2.59979625578436 2.59979625578436 4.0743073719741 2.59979625578436 3.10037248322062 2.59979625578436 2.59979625578436 3.88410418424711 3.02884003678921 2.59979625578436 2.59979625578436 2.59979625578436 3.57108819779639 3.13501077494869 3.53958272929376 2.59979625578436 2.59979625578436 3.45050421449097 2.59979625578436 2.59979625578436 2.59979625578436 2.59979625578436 3.35411837759803 2.59979625578436 3.62050145251511 2.59979625578436 2.59979625578436 3.56545094105894 2.59979625578436 2.59979625578436 2.59979625578436 2.59979625578436 3.2233869813897 2.59979625578436 3.38119400831599 2.59979625578436 2.59979625578436 3.39857787496319 2.59979625578436 2.59979625578436 2.59979625578436 3.09391014913098 3.46486109286453 3.69550203293633 2.59979625578436 3.65831923584301 3.00601590298794 2.59979625578436 4.42848064170477 2.59979625578436 3.74340356529468 2.59979625578436 2.59979625578436 3.56999139100163 2.59979625578436 3.83335999253602 2.59979625578436 2.59979625578436 3.82921676435143 2.59979625578436 3.71397425693225 2.59979625578436 2.59979625578436 3.59001127490207 2.59979625578436 3.23226733660521 3.00967619553112 2.59979625578436 3.1364641154621 2.59979625578436 2.59979625578436 2.59979625578436 2.59979625578436 3.38420121746441 2.59979625578436 3.41103001416928 2.59979625578436 2.59979625578436 2.59979625578436 2.59979625578436 3.36755256724442 2.59979625578436 2.59979625578436 2.59979625578436 2.59979625578436 3.77982693465879 2.59979625578436 2.59979625578436 4.30290476043136 2.59979625578436 3.80239036811738 2.59979625578436 2.59979625578436 4.37466567651804 2.59979625578436 3.28739172790693 3.34894100460763 2.59979625578436 3.79618540511458 2.59979625578436 3.06159220116022 2.59979625578436 2.59979625578436 4.16341129940291 2.59979625578436 3.18614183435273 2.59979625578436 2.59979625578436 3.42553268245098 3.14550218000467 3.17608306896042 2.59979625578436 2.59979625578436 2.59979625578436 2.59979625578436 2.59979625578436 2.59979625578436 2.59979625578436 4.06419371011768 3.13449354499906 3.0751254337643 2.59979625578436 2.59979625578436 3.36821729632826 2.59979625578436 3.40495493333963 2.59979625578436 2.59979625578436 2.59979625578436 4.57681878214073 3.05198833785288 3.09920040061693 2.59979625578436 3.16701465435691 3.96551696079146 2.59979625578436 2.59979625578436 2.59979625578436 2.59979625578436 3.5889364573987 3.26645129656096 2.59979625578436 2.59979625578436 3.16332247699915 3.43641674032279 2.59979625578436 3.03747957287136 2.59979625578436 2.59979625578436 3.18590979373873 2.59979625578436 3.61031590638691 2.59979625578436 2.59979625578436 3.79594636549562 2.59979625578436 2.59979625578436 2.59979625578436 2.59979625578436 3.66460190285215 2.59979625578436 3.60867516167484 3.1486359026078 2.59979625578436 3.76550897345009 2.59979625578436 3.24667302101243 2.59979625578436 2.59979625578436 3.51092040624305 2.59979625578436 3.43504416208772 2.59979625578436 2.59979625578436 3.613567268597 3.08982373625139 3.07280994667388 2.59979625578436 2.59979625578436 3.44479857084641 3.71287078579491 3.38617171524093 2.59979625578436 2.59979625578436 3.71526741289055 2.59979625578436 2.59979625578436 2.59979625578436 3.15767287045227 3.88328750845331 2.59979625578436 3.14215221956444 2.59979625578436 2.59979625578436 4.02754722630839 2.59979625578436 3.36370173476972 2.59979625578436 2.59979625578436 3.43349796729455 2.59979625578436 2.59979625578436 2.59979625578436 2.59979625578436 3.45245990967003 2.59979625578436 2.59979625578436 2.59979625578436 2.59979625578436 3.6817973704571 3.69248111277223 3.17372833296139 2.59979625578436 2.59979625578436 4.21869772867626 2.59979625578436 3.27934697100873 2.59979625578436 2.59979625578436 4.11702790825811 2.59979625578436 2.59979625578436 2.59979625578436 2.59979625578436 2.59979625578436 4.80640965075616 3.20409142510325 3.29914297901095 2.59979625578436 2.59979625578436 3.687134314737 2.59979625578436 3.61565866698739 2.59979625578436 2.59979625578436 3.29333401168874 3.25692806552514 3.19947538049542 2.59979625578436 2.59979625578436 3.94202625470269 2.59979625578436 2.59979625578436 2.59979625578436 2.59979625578436 4.10012201967007 2.59979625578436 3.79195208128223 2.59979625578436 2.59979625578436 3.25797369082606 2.59979625578436 2.59979625578436 2.59979625578436 2.59979625578436 3.39758033565916 2.59979625578436 3.22344610197473 2.59979625578436 2.59979625578436 2.59979625578436 2.59979625578436 3.63776513294116 2.59979625578436 2.59979625578436 3.25899884065111 2.59979625578436 3.09650342821345 2.59979625578436 2.59979625578436 2.59979625578436 2.59979625578436 3.59116851611698 2.59979625578436 3.08352688683135 3.48869614937631 2.59979625578436 3.20605869871251 2.59979625578436 2.59979625578436 4.00247137631365 2.59979625578436 2.59979625578436 3.41065588623846 2.59979625578436 3.96474163586061 2.59979625578436 3.43964218646116 2.59979625578436 2.59979625578436 3.53217560437302 2.59979625578436 2.59979625578436 2.59979625578436 2.59979625578436 3.79479745119525 2.59979625578436 3.2656464759195 2.59979625578436 2.59979625578436 3.26967113465158 2.59979625578436 3.41241579629101 2.59979625578436 2.59979625578436 4.35695981407728 2.59979625578436 3.50069880805217 2.59979625578436 3.53101584287459 5.09913388626336 2.59979625578436 3.85101636034392 2.59979625578436 2.59979625578436 3.52443037232006 2.59979625578436 3.1089290264677 2.59979625578436 2.59979625578436 3.00594591942254 3.44069989855465 3.13091120944092 2.59979625578436 2.59979625578436 2.59979625578436 3.44353124367574 2.59979625578436 2.59979625578436 2.59979625578436 2.59979625578436 3.73493837918575 2.59979625578436 3.13368629208698 2.59979625578436 2.59979625578436 3.73972313281026 2.59979625578436 3.0490669307664 2.59979625578436 2.59979625578436 4.11087732483544 2.59979625578436 3.76770597769002 2.59979625578436 2.59979625578436 3.44647907091879 2.59979625578436 3.53954419752657 2.59979625578436 2.59979625578436 3.32965303865418 2.59979625578436 3.33126977399767 2.59979625578436 2.59979625578436 3.54267748060448 2.59979625578436 2.59979625578436 2.59979625578436 2.59979625578436 4.00782792271081 2.59979625578436 3.72987887300017 2.59979625578436 2.59979625578436 3.5792875926982 3.48460042308814 3.44382243362458 3.22666753937026 2.59979625578436 3.67724799383265 2.59979625578436 3.21993074199792 2.59979625578436 2.59979625578436 3.16031210264774 2.59979625578436 2.59979625578436 2.59979625578436 2.59979625578436 4.08500922753451 2.59979625578436 3.28280950206751 3.14717678469408 2.59979625578436 4.09154230320106 2.59979625578436 2.59979625578436 2.59979625578436 2.59979625578436 3.67036819177417 3.31107187306906 3.12386348523869 3.14192697751166 2.59979625578436 3.73599794249069 2.59979625578436 3.60387661756193 2.59979625578436 2.59979625578436 5.31097958012828 2.59979625578436 2.59979625578436 2.59979625578436 2.59979625578436 3.48457547318 2.59979625578436 3.39613763158741 2.59979625578436 2.59979625578436 3.8129209575441 3.13403103541172 3.51257235890329 2.59979625578436 2.59979625578436 2.59979625578436 3.6259675130652 2.59979625578436 2.59979625578436 2.59979625578436 2.59979625578436 3.1839706467237 2.59979625578436 3.10040922476677 2.59979625578436 2.59979625578436 3.14894040553398 2.59979625578436 2.59979625578436 2.59979625578436 2.59979625578436 3.68818018210112 2.59979625578436 2.59979625578436 2.59979625578436 2.59979625578436 2.59979625578436 2.59979625578436 2.59979625578436 2.59979625578436 2.59979625578436 2.59979625578436 2.59979625578436 3.50532538546463 3.27005780046848 2.59979625578436 3.16658854311766 2.59979625578436 2.59979625578436 2.59979625578436 3.15066378465705 2.59979625578436 2.59979625578436 3.72457378252218 2.59979625578436 2.59979625578436 2.59979625578436 2.59979625578436 3.11624245650931 2.59979625578436 2.59979625578436 2.59979625578436 2.59979625578436 3.05399940778521 2.59979625578436 2.59979625578436 3.46429402943855 2.59979625578436 3.0640794104873 2.59979625578436 2.59979625578436 3.84949809909016 2.59979625578436 2.59979625578436 2.59979625578436 2.59979625578436 2.59979625578436 2.59979625578436 2.59979625578436 2.59979625578436 2.59979625578436 2.59979625578436 2.59979625578436 2.59979625578436 2.59979625578436 2.59979625578436 2.59979625578436 2.59979625578436 2.59979625578436 2.59979625578436 2.59979625578436 3.21021486625664 2.59979625578436 2.59979625578436 2.59979625578436 2.59979625578436 3.31738323501506 2.59979625578436 2.59979625578436 2.59979625578436 2.59979625578436 3.86545988394052 3.06980125949796 3.34233340375088 3.09452231295659 2.59979625578436 3.18142001825098 2.59979625578436 2.59979625578436 2.59979625578436 2.59979625578436 2.59979625578436 3.3444210447866 2.59979625578436 3.18649476359596 3.20854780368858 2.59979625578436 3.60314531494957 2.59979625578436 2.59979625578436 3.13093185640013 2.59979625578436 3.88087147557617 2.59979625578436 3.2546236740327 2.59979625578436 2.59979625578436 3.7367292000299 2.59979625578436 2.59979625578436 2.59979625578436 2.59979625578436 3.54042399501909 2.59979625578436 3.32729296405233 2.59979625578436 2.59979625578436 4.40957579783357 2.59979625578436 3.19378284176863 2.59979625578436 2.59979625578436 3.2568317893317 2.59979625578436 2.59979625578436 3.11619863125283 2.59979625578436 3.21892146666363 2.59979625578436 2.59979625578436 2.59979625578436 2.59979625578436 2.59979625578436 2.59979625578436 2.59979625578436 2.59979625578436 2.59979625578436 2.59979625578436 2.59979625578436 3.61555750542542 2.59979625578436 2.59979625578436 3.35379231418697 2.59979625578436 3.88541124974211 2.59979625578436 2.59979625578436 4.25819570546151 3.97308342342811 3.55735590474518 2.59979625578436 2.59979625578436 3.30313529149927 2.59979625578436 3.86786890911461 3.3795575152963 2.59979625578436 3.56654590433154 2.59979625578436 3.12439282256448 2.59979625578436 2.59979625578436 3.97385721878554 2.59979625578436 2.59979625578436 2.59979625578436 2.59979625578436 4.06483944005335 2.59979625578436 2.59979625578436 2.59979625578436 2.59979625578436 2.59979625578436 2.59979625578436 3.25239247268295 2.59979625578436 2.59979625578436 2.59979625578436 2.59979625578436 3.33821626897538 2.59979625578436 2.59979625578436 3.64772177115844 2.59979625578436 2.59979625578436 2.59979625578436 2.59979625578436 2.59979625578436
Manes.05G162600.v6.1 6.24854724369653 5.05501740459808 7.23519761344267 4.80097922624498 4.91749861422448 6.00766463169348 5.16694132540813 6.35480370703792 3.68641773527526 4.03643567027412 6.68950175282078 4.97153207130064 5.62448430970763 5.35960304776762 4.52812057440043 6.60376784780835 5.44244109343869 5.80721903688476 4.50610717294996 5.21095998477064 6.66976271018589 4.45498256522445 6.51779490818787 4.65259962739084 4.86813440492038 7.08285492249161 5.3634230694818 5.2704880086676 5.2192766897157 5.09519102554717 6.99470114352919 4.10758410181633 6.31693530170975 4.3808250339591 4.67932458553597 7.68546004474772 5.26646750519818 5.92302415232182 5.83525540311728 4.18385862921231 6.91461844447961 4.83956792462344 6.81135647478731 5.17736881108698 4.79386708680198 6.45122710471559 4.85603281618567 5.63360943588985 5.03733785562519 4.73405483180566 6.0329571951531 5.22706498194013 7.02780815179053 4.78837638112992 5.11041720310227 6.12300114893836 5.22927348051194 6.6969323677976 5.48932841467481 4.23106942644954 6.35624696895877 4.79587915280651 5.80867305689923 2.59979625578436 4.70995834962873 6.50251214487269 5.12467979951274 5.66546559049484 4.95077101710609 4.37218300504224 6.67170367301242 5.43950495758151 6.71884373287381 5.8166066397783 4.96354976747314 6.54158218118566 4.92074388449442 5.55029114022253 5.14161547873157 4.98360529731474 6.59573911654919 5.35072185670866 5.44351140477525 5.05839829258574 5.06236918897976 6.91495139209855 5.19372360662373 5.58894270265809 5.30573237150719 5.25388794983427 7.03026510552609 4.68740121486439 5.87253180186738 5.358614257121 6.50522654805199 3.95546315689167 6.75005826810722 4.77639766313216 7.11549470935519 4.59353748671026 4.24516827213793 6.66706798512905 4.69895455014644 6.76253652557948 5.89057866898297 4.3027775518588 6.96747875497706 4.16587954051311 5.04027153368444 5.19344327971624 4.93888583902219 6.53412736523232 3.8400277805785 6.19578952334538 5.67228931414433 5.70343134865592 7.10970787116714 4.90008647399332 6.4581704817152 5.69536937149365 5.57877759079299 7.03122007252511 5.58123673870009 5.94201181082102 5.45291915677695 5.51889310095958 6.45044225868074 5.15903933203595 5.59481164135613 4.3942609594656 4.21305026724647 6.08951762706985 4.96656711993198 5.9261543856086 2.59979625578436 4.12814473248118 6.07765687648031 4.97542511929631 5.24588669440295 4.4299842352032 3.65453234745754 6.67997538739909 4.6484013764836 7.30718065611728 4.68693797484224 4.99289135765717 5.93067631092362 4.37290165543636 6.964677861714 5.63881424190592 4.08526611010474 6.29858490866872 4.6548160378135 6.94411444537302 4.42307239436266 3.73218818552341 6.59072648341512 4.48303044675227 5.51812073736485 3.91970661364898 3.72886965259009 6.32442769379825 4.59107908881119 7.18752239097548 4.80177612577726 4.10094185763178 5.6567273546056 4.57508667512525 2.59979625578436 4.94870026898674 3.86323668388114 6.14857552261874 4.8904685471303 7.15161624437601 4.60014302335641 3.5178190463899 5.74744374116865 5.48274693628759 6.2919413829588 2.59979625578436 4.60531485396559 6.48154546613435 4.69059274350225 6.30527404570843 4.10338040539752 4.62951183180428 6.79337632743856 4.87110169339738 7.45721496983954 4.2016709860182 4.95634211043092 6.98140025615985 6.49131868083559 4.74393969809024 7.40953846495096 4.89515175106327 4.44357922460621 6.44203962102818 5.29905044364049 6.6873126311896 4.61417726802728 4.92720120038972 7.24177770611167 4.80165577417535 6.63878164744628 4.91944066590256 4.65009573602465 6.92703624600503 5.15025970782333 7.32238684881847 4.67375300693252 5.14466541608704 6.39143262576849 4.93529050072105 6.00523930205278 5.57918774560667 5.91424692517256 6.54212119183273 5.75804160776532 5.63553973401443 5.21297746315931 5.2468463544349 5.72113987377909 5.24031249678215 6.47752040359244 5.42923781441498 2.59979625578436 6.25059566370237 4.72669514704258 6.16616975343032 5.34782163556461 3.80962873585657 5.96224863791307 5.34837866082146 5.80867124588625 4.85723643213074 4.74335108208062 5.93088575033659 4.98692899256768 6.06395405931307 4.11873753901426 4.56891313494537 6.03279508229803 4.39152338898023 5.00114928536018 4.63541716919356 5.09580568923135 5.64400619171749 4.73862672102818 5.29939951778572 4.14357415415981 4.30230445644883 5.87210781124669 4.93825246064054 4.83819915829128 4.2345491592743 6.97234994017089 5.19492382503784 4.24514586755204 6.03283745385328 4.48842192703161 4.27123858081002 6.06929854324068 5.07214623967107 5.17221205258737 3.83110509497982 4.2053627600211 6.61789983248296 5.37717248251896 5.64099106866914 4.98149696042383 4.84849833698931 5.08454749729205 4.74596869282233 5.18194026624231 4.96923457893499 4.79711527747583 2.59979625578436 5.05093769552864 4.97118830723051 5.75479826731418 4.87905067044682 5.34500393585172 5.80936161153293 4.83300286177587 5.05886427702617 5.0713476633188 4.89686191544669 5.91659462682801 5.0918916145152 5.66683456590928 4.9635522799261 4.21539119434668 5.09196544150051 4.86219618337079 5.78956773673362 2.59979625578436 4.67239904474389 6.02952030330266 5.2009943820194 5.50427813682094 5.05643869957347 5.13199097058919 5.0963325841582 4.84538449306836 6.00839190299423 4.6107483941181 5.30859844815934 6.510701185529 5.36057100721378 5.92876924629817 5.37251256606786 4.90253584689635 5.33844835316922 5.30789527603867 5.7264588676161 5.26664192667245 4.33270631388214 5.64758326847771 5.13104693550605 5.61414126440568 5.81274814321275 4.98809721236678 5.7635940613262 5.03987251342609 5.94244838535366 3.94931479262271 4.96914804688828 6.50605899247593 4.89955312177189 5.50679663680783 5.19885127650813 2.59979625578436 6.20605541645623 4.626313337891 6.47386631025763 5.30711770179372 4.77073843978038 5.61296233556757 4.95289935935475 5.523537890515 2.59979625578436 5.03321700538288 6.27868091191385 4.92082762114327 6.81633813108783 5.18918915527046 5.72534484715608 6.14819878535928 4.94129349227912 5.63828663360112 5.08216430210679 4.7235856269729 5.94637609872192 4.72827423437712 5.78720977026818 4.48741398034958 4.39114898500398 6.00557961754296 5.46312453891121 5.70732263808332 5.15308423171441 4.07510579644176 7.22393242168872 5.20639742943762 5.92696381995639 5.31522146534606 5.4150783469457 5.91118772288957 5.01398329241283 5.69035571556012 4.88141738794279 5.28104279936183 4.81466505833834 7.34875238630771 4.18577573754437 6.85078810923684 4.49604221816923 5.0899096794272 7.15515745111467 4.2432595318023 5.96674616968696 5.22799050509189 5.19123388640566 6.31281036935923 4.9534892142537 5.8640701696108 5.02000537400305 5.81864019084158 6.51477178490548 5.27023687494268 6.350357264757 4.67830661762475 4.03287503074016 6.04940157095832 6.33513874419303 6.31961772543654 5.79265907689145 5.42794844328131 6.63003429170059 4.90317042377429 5.4059937173232 5.31061188375263 5.25605510191197 5.20141415270396 5.06189187890146 5.84565542686427 4.42451881849863 4.17257304973867 7.06619744805012 5.0145516921491 7.21719951592723 4.74975017063501 5.46973223344267 6.84333015609181 5.5101106250356 6.70959227963081 4.82971573799936 5.68212241642969 7.1619001884365 5.096784705555 6.13521880184297 4.57391303216029 4.98179547844016 6.19719677942819 4.45110053787636 6.08904282575976 5.19893295702609 5.06052884256812 6.03962954831667 4.75720702124881 5.25872973813335 5.05748104267032 5.1429368397336 5.53578743337456 5.25928362033564 6.0084935219682 4.71335683290848 4.59610338483865 6.45488000192027 5.18106971824375 4.9523407556654 5.18187789933191 4.77691364228542 5.97502815395691 5.74105465690185 6.41443451935331 5.51919257697408 5.49656357803235 5.92483347127838 4.93516478367795 7.12469956678241 4.68694832973936 4.83519000792974 7.57435485062671 4.48040827933958 6.60295986406801 4.49270736536218 4.68535068498014 5.82961435792265 5.55947280039221 5.5396707670454 4.84596611374558 4.55095624437467 5.85462351626975 5.22331284212281 6.22784248543031 4.92205553052595 5.54647803372953 5.68795156940827 5.74981228327305 5.36257211587066 5.12181961408603 5.14242826684026 5.14149961347253 6.4559528485229 4.62409619757474 5.66581935035103 4.30447193731391 5.27191143984205 6.60988120685966 5.47649307874282 5.28129134461454 5.17935047041515 4.59837302260613 5.28848313834849 6.3811581025713 5.35249570300623 4.84482529626464 4.08734879059941 7.43465584123426 5.77143095428466 7.225895444056 4.41262461069883 5.08164776456444 6.76113162368252 5.4406081769501 7.12670639200276 4.38627816225486 4.22404722437942 6.402454402443 4.24439269052971 5.48333156629976 4.11308864338442 4.76246493806515 7.07000549248874 5.44162663401077 5.75020795871262 5.14137176035925 4.63650119685827 6.63250870517001 5.33443697186408 7.01401076829413 5.23660570387393 5.4541501386717 6.70980898142107 5.3227998870493 6.43316470546731 4.18973019858316 4.13762696974401 6.80294370291838 5.62772541240381 6.27836039135817 4.90194626781786 5.25604310487365 5.87666353753144 5.68198112492115 5.60676788101631 5.29325863473296 5.17235770958134 7.28858706752611 5.25904612699863 5.49908770934379 4.17273312156902 4.92512649056412 6.54141544322379 5.8676885605027 7.15039849046583 5.38194587391361 5.46080290173639 6.86582606929604 5.31352572461817 7.04820849750071 4.90457310691393 4.17832983808377 7.13450720769164 5.05064865692322 6.85470812977471 4.66720664445413 4.54755158678647 6.97532122061401 4.92955586669502 6.87619717440776 4.10333252423882 4.30390066362582 6.21645294776163 3.86850354844914 6.40297909926267 4.18443423071714 4.49846810584017 6.64936268738907 4.99978787056606 6.40644799927061 4.28890605277516 4.4586766100394 4.69288394394232 5.9707021107532 5.09758327613182 5.35197341438133 4.98064204560741 4.80444551657987 6.62061906534328 2.59979625578436 6.60391201910824 4.3313064201971 4.69829263691575 6.60117276361019 4.49974384603744 6.41582427260293 5.29215555101227 4.78299883139774 6.19195987000179 4.90124284578945 5.91692575073403 4.73422716528532 5.26670725842083 5.99664802880067 4.75297125116396 6.32908666161241 5.25630750776439 4.63221355153697 5.95052330968821 4.05211130470134 5.09072899566861 4.66258939390511 4.55764876139452 6.23139870701491 4.93794310357392 6.681855827149 4.79994000415699 5.76525594988771 7.47326437555964 5.30013490344584 5.96500611263204 4.80100363041191 4.70945626431312 6.50062834714248 4.63240443628094 6.13931912011251 5.01477187278918 4.79470880971424 7.02395196647942 4.99049339376159 6.1616468197414 4.45659818115774 4.72267716123655 7.40948577842793 6.26497647261464 5.31087499606882 4.6828847148228 4.53742278358569 6.5843851872191 5.54262566103708 5.95651688907742 5.07415147401157 5.18620522892672 4.83385739587962 5.99159582542454 4.62703701216278 4.13118453176859 5.72440515974775 6.6376223963644 5.52371957123431 5.44922377288502 5.35571977020887 5.50053914924718 2.59979625578436 5.54524599488393 5.45147283072295 5.55037598205006 4.76071795665747 6.68921664308555 5.10927415181323 5.84692400947732 4.41050221097096 4.51144773910168 6.43821361231624 5.19267965016618 5.22378832116665 5.27760619206338 4.54970444987771 5.96590100077606 5.10534450742771 5.73594365153784 4.64699933417063 4.13296184932386 5.36430258657044 2.59979625578436 4.96432159564004 4.54576089757372 5.33827467699728 5.61798425528885 6.63313892412046 5.06813119075348 6.0543693405646 4.56802282079859 4.64790232663202 5.91527161752478 4.91870759353333 6.6893960440612 4.20483192097211 5.13180525567664 5.76306352503196 5.70825791174467 6.61679245952986 5.55055294868389 5.54975861353895 6.71860670509272 5.36522587011199 5.98936527971118 4.53898403187253 4.60220110752524 6.13608952367355 5.15375857663382 6.84126653938043 5.14773102012118 5.37325073172936 5.23612155669746 5.43284111539091 4.72044007819003 4.79587404593374 4.63741121392702 6.40265602133447 5.40235990594817 6.71185487653475 5.30206303706748 5.04793995436607 6.62999986863083 5.14137744128537 6.72610435511891 4.27002598387198 3.86343053792784 5.53328348599864 4.21898952457637 6.33845771408506 4.65485542339702 4.32388780981804 7.54935773461012 4.52783388498024 7.38013414568858 5.08694286768947 5.48369392454805 7.04556819537269 4.53595357022013 6.19601337351821 5.63257559029427 5.3129958101602 6.52534522632941 5.15457541875201 6.62271713767704 5.15786246935179 5.4469750061834 6.57747533771297 5.21307732584429 5.27175588069972 4.85803541719254 3.57746323624451 6.6343434330919 5.49071846065071 5.52904961746252 4.94333254599059 4.89447487002176 6.38647286894319 3.8857533144325 2.59979625578436 4.28927719786345 4.56976931004433 7.42526997832982 3.17452592349132 5.62985127671387 5.45996391144286 5.04957416864749 7.00929277359823 5.14960705637564 6.3744490672574 5.32540456116134 5.8492294180417 6.5867332356293 4.79918143079972 6.57890560784027 4.17168768980405 4.36204370635366 6.35484503743429 4.91162526333746 6.37236591124402 3.83975683997461 3.80791182092175 4.9769421629255
Manes.05G162700.v6.1 3.36893467607003 4.12294770149171 4.32851720695918 3.85399867173188 3.59768416077194 4.27229966089844 3.92858594511074 5.90324546680639 4.10402458597672 4.47340940067335 3.84617511914895 3.22781498317095 5.47599631099814 4.91064980434831 3.51251450879117 4.48799312224182 3.35405828690082 3.80123086013542 4.06282315022221 4.55548773694474 4.71645528209204 4.5426955421875 5.06616708617939 3.80192645065722 3.53192955553866 4.7420484046929 3.93938502784833 4.3345954139311 3.78836439742839 3.64219309454911 4.5283730152647 4.10758410181633 4.6583968099585 4.29887520277949 3.36735576210244 4.14470553320777 4.37249907177763 4.654697964968 4.18178306660985 3.9132953724768 4.70559864717939 4.70804955251471 4.58022657659151 4.52794582638383 3.6225462550542 3.6266181304827 3.52617709414591 4.48031411248283 3.51445194617031 3.90275155353327 3.82252618082839 4.08955849930752 4.39318575983684 4.39059188236612 3.58452961246909 4.69615319906024 4.22406346352043 4.71792864235102 4.52197096483781 3.78233420279048 3.71856906465735 3.87978480580529 4.59738260641042 2.59979625578436 3.15500955286225 3.66686718375227 3.84012865035944 4.37195696765912 4.6947690030737 3.88995473718565 3.78755572466852 4.25217976082982 4.42421523146946 2.59979625578436 5.37935167739317 4.0857042864662 3.9437380773174 4.43583352227287 4.80227802109629 2.59979625578436 3.62413774721054 4.30215742048669 3.58373104766204 4.40276235525974 3.59250871737335 3.4779161570464 3.2399573595933 3.9389760881058 3.88719071150968 3.79545467030766 3.5115007869912 4.09263583055816 4.79624139477376 3.70362220141525 2.59979625578436 4.45732658787401 4.3233763019834 3.76256172309036 3.7885494984381 3.80898720316958 3.74858817357684 3.60218563771027 3.90879471249442 3.98692490422825 5.12862405186618 4.58590223632527 3.72290173601887 3.79813600253126 3.99350601859101 4.04138482910325 3.6939030069005 3.83307995058926 3.05008182588941 4.84098834472102 5.67228931414433 2.59979625578436 4.27523653244724 3.097772256188 5.81816591712807 4.96095197141075 4.48517688539081 4.84904362382077 4.56815492701656 4.11704435217266 4.38069208112977 4.25985682996248 3.3434653761842 4.16271700762375 4.73248058554761 4.63503057071612 4.30114914289016 3.74662764509982 4.11209030062696 5.6676240087786 3.57679875354605 4.12814473248118 3.97662905774102 3.9230630824469 4.68163825002303 3.38823800246194 3.51812105738734 4.3340106588268 3.94269006944855 3.72579040141197 2.59979625578436 3.29604671878417 3.95000533915541 3.50034930713511 4.2807441870613 2.59979625578436 3.5958917857355 4.25343892241773 3.57958220175784 4.0475528573883 3.87098157326422 3.41052235213113 3.88410418424711 3.7114232785212 4.5761930900094 4.0829928785172 4.32608241706572 3.35770011063099 3.87628243203352 4.34387286550974 4.04855109287913 3.93594943360165 3.78663384676346 3.64350395697762 2.59979625578436 2.59979625578436 3.97573545515495 3.97452904696806 3.50199777250438 3.94832445954644 4.20737636462098 3.79991564065168 3.56545094105894 4.08318979598926 4.01527911035498 2.59979625578436 3.00869623363141 3.7452094486246 4.3225655817495 5.03882632445467 3.60860218301673 3.86648455137705 3.95112255391404 3.76235768263894 3.66369345014556 3.98884163140933 3.57423272988652 4.05783252248675 4.11610799124803 3.47346663669662 4.4471967830178 3.17241119288935 3.67690223879019 4.60241024315178 4.23093942008411 5.04803992723529 3.79180362126009 3.92248848061779 4.51412715909619 3.23076972745041 4.1635894685661 4.6183327512692 3.73353982866647 4.76195350161057 3.90169162498056 4.59521349461473 4.30803670405607 4.0888522953627 4.2562635021126 3.99290438136976 4.52063399082232 4.33289927786302 4.47928653387605 4.22016829454803 4.80089919246676 4.85569442913358 3.87159317967938 3.64928652565358 4.02656746264684 3.85008759048063 6.00053467356273 3.39145816204378 2.59979625578436 3.87965913939567 4.72669514704258 4.82818488666681 3.85880065909908 3.5254198690814 3.49674835093757 4.86472495448254 5.27081693361868 4.04329959410607 4.23286979632627 3.76994895807987 3.89075266049934 5.49892056986034 3.99618073743982 4.50131182707378 4.5578952289311 4.11249792924364 5.51411727272207 4.20907845683951 3.72219487660684 4.33900063062576 4.02159810005377 5.25156409346874 3.13619888814257 3.97281132513551 4.40439374567307 3.54929253249872 5.79763227298747 4.09152716741015 2.59979625578436 4.50798479355123 3.99697679387777 5.71681116675853 4.31030281716262 4.10991350117216 3.89728655961173 3.91021727631252 4.86137107220752 3.83110509497982 3.62594502586951 3.96321499642831 3.97044904326303 4.97927886336449 3.573123134579 3.95429187897232 3.79473822698295 4.10654547416867 5.42344088632503 3.89903763399501 3.24021384773122 2.59979625578436 5.40062108789936 4.04456157703623 6.0574052393449 4.41726639727196 4.3042091593446 4.18132721863336 4.24992696834509 4.39220110365337 4.52291678460724 4.08385788639321 4.95122977159279 4.04286445161379 5.15872407048876 4.35439753859507 3.56402233026117 5.3035656059405 4.77335547679316 5.04156407789568 3.45882666299881 4.58485876971317 4.35563274075476 4.47237527291673 5.40022953025077 4.19900678068076 4.29102689544524 3.79594636549562 4.04362598355541 5.70417268811181 4.55523413143383 4.40424514600529 3.66460190285215 3.79327768619068 6.11315655883387 4.52070223387981 4.38762886352103 4.45536020540528 4.12337786434941 5.2878979480123 3.74821834779386 4.33270631388214 5.12148230517195 2.59979625578436 5.48319872908747 4.20268331504518 4.25565820313127 4.62453992983073 4.33553935447393 5.62986498393699 3.77853098325696 4.15260224236799 3.90959303116827 3.71287078579491 4.77597616273531 3.90365105384459 2.59979625578436 3.71526741289055 3.71901086273931 5.24940342645798 4.04444517591475 3.81847511642453 3.35678698172305 3.44610527326197 4.50058305263964 2.59979625578436 4.41060784788035 4.74683393791185 3.96156473992612 4.86439111874292 4.56155656228412 4.37291250546232 4.11122769213977 3.9542423708078 4.45801125212273 4.47635100448625 4.42540761519152 4.14358576806397 3.97233686017103 5.33595507700451 4.04773018764002 3.61390822800715 4.52560991642811 4.99743162830923 5.78666427438298 4.77334747582359 3.66470869978415 4.38930520854332 4.04260489041196 5.26946919240333 4.30790093584818 4.65652744434901 4.3522844964648 4.28632109995484 5.09561590778778 4.38373231035097 4.33117538900722 3.78557590897218 4.49257375705548 4.08524821707204 5.22051879542022 4.08261239749875 3.84661835353983 4.23542959364839 3.99533169006897 5.70414855149599 4.01745858181697 4.07714914042396 4.22732818055191 4.14801655978258 4.90814312484013 4.36996579587174 4.4376224502626 3.94202625470269 4.29886083539312 6.350357264757 3.92944802621199 2.59979625578436 3.68348548293683 2.59979625578436 5.14947846936611 4.51803674279597 4.12359384027158 4.02558572051835 3.54865317049011 4.63714155026437 3.94880500380553 4.59258013745058 4.37965399763471 4.07260146844506 5.13925023864556 4.3654387363212 4.17257304973867 4.38064499079786 3.74177090403687 4.96610820864432 3.49715164307647 4.09117035887874 4.26509079117812 4.24250336522236 4.51429955890584 3.54703977596284 4.04971950946239 3.88651700217446 3.48895088648259 5.19523958759788 4.69085571287663 4.56316275793654 4.93138586229108 4.26222110761596 6.2218791883436 4.54561795001928 4.47072825092785 4.71219272934285 4.88172709989689 5.54575531762396 4.03931561929126 4.39894881501769 4.74539716545179 4.06252014287478 5.03734702653219 4.60273130965232 4.11392882753146 4.16506602496995 4.42760354127313 3.57229933299784 4.72049628708444 4.3748792962885 4.57206896782117 4.39326947575846 4.56793038002325 4.7522260291095 4.44031529644625 4.28978602362085 4.16547033799564 4.61136735262725 3.47810055175345 4.17181234696047 4.06152418492999 4.53432519815067 5.36979678301245 4.25428728367342 3.89571112591486 4.53657571014478 4.14774567537812 5.8165995157895 3.95952796976386 4.13891868504202 3.80836454099661 4.29985679579149 5.3007362613416 3.91918525734912 4.27858236044057 5.51274239105246 3.77329948475151 4.12948486021305 4.46483984299498 3.46981407879668 4.2612363289914 3.67928419197264 3.67218395032668 2.59979625578436 4.20472190009131 4.39272052798781 3.97368906783729 3.83802065190376 4.05590087440007 4.40294584547374 3.78156554842558 3.41604772664298 2.59979625578436 4.59923674124048 3.52086051291967 3.92364767085971 4.27228636303956 3.96588386510295 4.31187358668697 4.47292355178268 3.99708007539002 4.02834909372441 4.43339075115773 4.17673354595633 3.40083590865166 4.80044434393468 3.62152517813589 3.85326458900264 5.4569310465559 3.30109143257354 3.12701290025836 4.33169733648028 3.20229976147952 4.64595945874395 3.30262648282872 3.83749137434024 4.52497554932234 4.0313107325907 4.1617380484245 4.36602478791207 3.52331060492508 4.56278265352659 4.8317483543478 6.00465733186257 4.2887274049497 4.30135395449846 5.19445873434066 4.59305654243242 5.67851594985789 4.46412656921837 4.94334780068956 4.55675022863163 4.60957755055174 4.65316821647585 5.29325863473296 4.5920426532213 5.18420072457802 5.06516044443915 4.69677678943928 4.09016514255001 4.3634985486057 3.67704188197736 4.11050823596911 3.94470379301307 5.6909366396572 4.24147142930584 3.96259276784423 3.31107187306906 4.32125824653768 4.37477505853575 3.57239373537881 4.78744359413594 4.53503081876701 4.55797832657392 4.29464440405173 4.22619283430407 4.30483835102731 3.831512005212 4.62349821441189 4.45778937099018 3.67968789655313 3.11591032459858 4.09163056326308 5.50505001887974 4.32045571755676 4.0566529633353 3.65775448958064 3.96933255596001 4.16940724825434 4.39280456722536 4.73358964095091 3.53091301288657 3.2004768242502 4.2216315905973 3.80813818017257 3.45055086810467 3.35805347339294 3.59848267571914 2.59979625578436 4.75392326577783 4.61800737911602 4.03768077184493 3.14894040553398 2.59979625578436 3.77947284841511 3.36586943173339 3.93578000728084 3.23796702278507 4.06767123087052 4.77130335579323 3.8116874285706 3.98944698124089 3.92734925312887 3.42251220363524 4.47372270830625 4.00751307854826 2.59979625578436 3.81657459978915 3.27099546505006 4.26787526417497 3.53953527174762 3.78528617484139 3.56947890294999 3.98913164878897 4.70814193554606 3.61072093684214 4.00938374157105 4.0383893101787 3.76160045208017 4.92059961841144 3.68487892531134 3.56365075137554 3.48471841849718 3.90506566321177 4.41945621696974 3.23274696978057 3.99925688339375 3.6888404671252 3.666870675528 4.97992650544623 3.66416623449122 4.08039486904222 4.05692426810568 2.59979625578436 3.51685704885919 4.31591363686569 4.42701045590946 4.65453403509598 4.17007161308069 4.7465701141515 3.94501666241264 3.47486106856339 4.11915002610035 5.21631662540804 4.18111601721335 3.70684774349347 2.59979625578436 4.14418559413127 4.15069733872885 4.57774935090771 4.04455789294339 3.136598296543 4.87964051764886 3.73196407753729 2.59979625578436 3.36223058634014 3.95645175206502 3.92757747102017 4.51096614973024 3.84296024738036 3.51255789156111 3.75491940229786 3.99482307145611 3.91715192550565 4.24223773573394 4.16738558722316 3.5720670294192 3.86545988394052 3.63317964251077 4.61957996461493 3.44859642076762 3.51194589800682 3.86794818843242 2.59979625578436 3.67495035924399 4.59768826054853 3.11790825992549 3.6848684297321 4.20006188451688 3.92586272002995 5.56779792051237 3.71886684136737 3.57588939803243 4.82675225921394 3.44650063410331 4.6074340845261 3.50979356917955 4.35218213945995 3.88087147557617 4.114440610169 3.62252958116509 5.00013383609117 4.00970268957735 4.86264251951541 4.54875480459798 4.68307999714904 4.10881848446767 3.77818253122674 3.98234796672953 3.85690721464938 4.81435884098631 3.66836007527516 5.37325073172936 3.98509299291127 5.43284111539091 4.88965839170013 4.79587404593374 4.00606085569079 4.14780567910108 3.72521322644438 4.4422187795895 4.58097857224781 3.57524302608937 4.17155347244896 4.00791751354323 4.19808394818094 4.27002598387198 4.38516601556764 4.42671592107781 4.01891523046198 5.4147026047959 4.00553713877279 3.37029531578803 3.36674922290519 4.71199249868173 4.92248403302789 5.23003311768263 4.30930315358656 5.00692471532986 4.37199136281465 5.06691678238218 5.12784281135889 3.71512645345224 4.52566286366271 3.65393620300245 5.28092478290886 4.12042476517458 4.17015085889933 3.79558990087403 4.62630061377671 3.70634912023239 3.15448378042256 3.95828636864774 3.94360183626229 4.21399704024519 4.79813016159489 3.37724948770933 2.59979625578436 4.06154927376561 3.81637726989775 2.59979625578436 3.19153549401571 3.479467134794 4.06483944005335 4.60031384011587 4.26501997206105 4.56448830091478 3.64382940224356 4.95552703666799 4.0812256966388 5.64005335414705 2.59979625578436 3.47646435890152 4.22836830426862 4.22304477267185 5.02852273415226 3.53635640865754 4.01263954092303 3.13232547685039 3.84445420496541 5.41646759022444 3.75252876380081 3.70772987377929 3.9545389191392
Manes.05G162800.v6.1 3.36893467607003 2.59979625578436 3.20665085371097 3.33882252641644 3.05314717308039 2.59979625578436 3.15816018115106 3.72776375311705 3.68641773527526 3.73003826736833 2.59979625578436 3.22781498317095 3.11804907243019 2.59979625578436 3.31139865403928 3.1581819852139 3.35405828690082 2.59979625578436 2.59979625578436 2.59979625578436 3.46069714102254 3.88105613127894 3.13138655775315 3.72812292938955 2.59979625578436 2.59979625578436 3.3913280554543 3.20900055990681 4.93101234886905 3.12942703094249 2.59979625578436 3.8483672408052 3.58149631188368 4.45760237919995 3.14570398518928 3.16878379002956 3.39406740467135 2.59979625578436 3.54273597101275 3.15137780479602 3.23201493111793 3.76200023750528 3.75549922483877 3.43514863882075 2.59979625578436 3.20086796870012 3.66368988199267 4.02130074684531 2.59979625578436 3.73724134059584 3.11136424535262 3.62754700466668 3.1269057721942 3.39135008704484 3.58452961246909 2.59979625578436 4.15514836856609 2.59979625578436 3.86635365411974 3.52567379773375 3.25634658216568 3.13655648183482 3.10654593426012 2.59979625578436 3.38028800220858 2.59979625578436 2.59979625578436 3.43153906783138 3.62597558266889 3.66434419373759 3.20611898545288 3.72475429453237 2.59979625578436 2.59979625578436 2.59979625578436 3.28754744734438 4.02978486032716 3.06039705082243 4.22550291220958 3.31752771329381 2.59979625578436 4.30215742048669 3.17512532819144 3.82159636409266 2.59979625578436 3.4779161570464 4.11075221849786 3.24852250119544 3.01907165093939 3.34481372870052 2.59979625578436 3.67786292960522 3.60878346568707 3.9774066105883 2.59979625578436 3.17011221737183 3.00717831127145 3.61328877298459 3.54917772278016 4.21823166674044 4.45458971235899 3.10849398345359 3.71636582594103 3.27304933687551 5.12862405186618 4.53420448960132 2.59979625578436 4.16587954051311 3.51918818583208 3.75626826634345 4.11398182628384 3.70923438673871 4.3069082775325 2.59979625578436 2.59979625578436 3.91825195276001 3.13082777262013 4.61367710224825 4.47209484477938 5.37647986112798 4.62341780957912 3.35765264354746 3.69321142027015 2.59979625578436 3.72218964167427 4.25985682996248 2.59979625578436 4.35050844340886 2.59979625578436 5.20434608408403 4.60083115595009 2.59979625578436 3.32469701506341 3.43950802520564 5.0938900785733 3.62601013591596 3.4898242940079 4.13322265571877 3.61876043141201 4.67430135717593 3.35372006124426 3.41213166059614 3.94269006944855 3.93217819050907 3.10567645987634 2.59979625578436 3.83935978020948 3.92552431044794 3.53360745109231 4.9128248976036 3.74283852443338 3.17781093920006 4.17636586104798 2.59979625578436 4.18006080250649 3.63773510845993 3.52242163446846 3.7114232785212 3.6441493081931 4.8435779654297 4.32608241706572 3.47171591016966 3.65284149238591 3.4171658081868 3.5701883979893 4.64436472605584 3.78663384676346 4.04680098673613 2.59979625578436 2.59979625578436 3.59045007342481 2.59979625578436 3.50199777250438 3.51640820234231 2.59979625578436 3.25431612115486 3.16417745732558 4.29067483747483 3.77009810007451 2.59979625578436 2.59979625578436 2.59979625578436 4.27890105363763 3.15566167985817 3.94451506312688 3.76194308366252 3.39857787496319 3.68006359193551 3.14070663490831 3.45746685869567 3.09391014913098 3.21599979350751 2.59979625578436 4.07160585981311 3.71295495894325 4.56262668433514 5.30395469156398 3.52246435195984 4.62807144601213 3.18271528704513 5.30969190994384 5.17301151365269 3.56999139100163 4.09050093143674 3.32619170863699 4.51760418019997 5.39634802811213 4.29273045318865 4.38747984683281 4.40929173294704 4.46742851660522 4.62892885745159 3.97514622575755 4.18992841586982 4.03505488819131 4.54588066137583 4.31373276397211 3.1364641154621 3.77728265014896 4.31144256826869 4.28131179024667 4.6683011171249 3.69624764149184 4.41280065853141 4.96730101076528 4.62478439745239 2.59979625578436 4.48298761775619 2.59979625578436 3.95041422900788 5.03824160014503 4.15435655246352 3.74610372025746 4.71052280785417 3.66084073289557 4.57059290128763 4.84436993724943 4.78870362641439 4.52180790115032 5.52761295318013 5.62722547172447 5.01081041582374 3.9649881923046 4.23216952800356 4.82626727975506 4.82686147942411 4.91632713281065 4.24931690591764 4.82648200123543 4.34626495160161 5.29130903829595 5.35092755743683 3.8571645727771 4.19214751916375 4.39482914450013 5.68728583374393 2.59979625578436 4.19187887224251 4.62518282089892 4.72333998980526 5.22705305838436 5.15509588461251 4.11646012616742 4.35338929364905 4.5007891070203 4.16082420641585 4.77688358014203 3.96321499642831 5.40672708129608 4.392201132439 3.88739597768504 4.50591998923623 4.24741158033346 5.32736679142937 4.37025104546441 4.28053066058069 4.22140496476583 6.23259248789457 5.05093769552864 3.91582675044796 3.9675824189365 4.83515656222832 4.9479733508788 4.47034325919424 5.3809201810649 4.02104746559703 5.0713476633188 5.53399760722205 4.31526339969202 4.52649046610925 3.97201167367955 4.53603268979734 5.39795006763653 4.59895008305527 5.02379887228182 4.05882051330767 5.32121683038982 4.83148279158478 4.96508744380612 4.90487541258868 4.63793046757234 4.33603174269314 4.5798457793541 4.33867227626124 5.30229348618364 4.57191938643421 5.1756465622318 5.71720199877359 3.95544129396137 5.22833884050586 4.58309632678987 5.55022031786472 5.14491565350895 5.04186315814743 4.59668043238407 3.93534997357748 5.22718553054381 5.92523253894431 4.88889369827299 4.75830734623174 4.11387055713032 5.93627128746395 5.16291835047948 4.46989062598209 5.21972600447012 4.56835540844979 5.36350456206376 4.53503949602128 4.47510783112118 4.51320655967709 5.72703085279546 5.6508351967607 2.59979625578436 5.38225513720197 5.08979661837447 5.03023169209479 5.35553897982288 5.5005135570456 3.6587341302309 4.50249959460932 5.17986822008884 4.54807081784639 6.21629037516386 4.83492351238383 5.29609892537974 4.86439111874292 4.77901790363437 5.23727264917368 4.83426450122892 4.81023306231484 4.36348106735392 4.7940178060245 4.87414220219852 4.49046948457312 4.83683826319947 5.2576139106317 4.81090019525244 4.07059953634987 4.74583696615558 5.46312453891121 5.14518676157785 4.99367163370017 3.47565525924005 3.62245939251466 3.9855781590129 4.80393477612059 4.68937138092221 4.21497953342451 3.81873675862864 4.49489194081136 4.15141850794779 5.07353614770916 4.25857338935828 4.45964435927867 4.2287836648476 4.6574836981894 4.06200053654659 4.53906800311158 4.22683970037092 3.95732723256081 4.95782263726286 3.74529265082522 4.50443434370499 4.79412893599083 4.68304692747513 4.82343150369852 4.02112009448399 4.53967482200278 5.06655620136585 3.84842707654233 5.27023687494268 5.53260901940399 4.61060344818535 2.59979625578436 4.69714012694735 2.59979625578436 4.07236441349148 4.3123881948452 3.90352720459635 4.02558572051835 4.72022700403609 4.79200140113589 5.25654447849798 5.34814181004573 4.80325821802079 5.02289193562653 4.74758252348221 5.18575756501904 4.53972037080022 3.6698074420928 4.29149192570018 4.03913084312869 4.25384370576776 5.21247540588476 4.02767706067778 4.86202329220995 4.41161574131618 5.20391570703506 5.79592807061077 5.35186436261114 4.30532036892887 4.42421155376023 5.44034820186319 4.94878337080208 5.31102048168444 5.58787935970631 5.68949418533924 4.95704168525911 5.31966909212857 4.71219272934285 4.95867229037637 5.08910258699141 5.46123036038964 5.42109685726099 3.79222420763822 5.1420739475851 4.6278574683894 5.78799597359034 4.99391348802182 5.41681947450315 4.67168600202901 5.08424729875048 4.1607925347727 5.44305525015407 4.7495482855772 5.12435571454109 3.89899984455183 5.29462173009263 3.94233965432729 4.23421532300687 4.72642661672275 4.33456765593917 4.61635401442569 4.69908024514783 3.87828827602203 5.27851622508249 5.24853299401767 4.56292788681882 4.32915166980511 3.62110143186392 3.77680143930102 4.72842371364444 4.30352603909983 4.64719348868943 3.95969944353903 4.7850216217993 4.65289995825886 5.69423719132898 5.29934483633688 4.2795179605863 3.90347240817075 5.13648438874497 3.7474474502979 4.55037642166237 5.2150200643195 3.77715138267553 4.46947258608016 2.59979625578436 4.15145447231199 5.62867574189572 3.73493837918575 4.56199024695882 2.59979625578436 4.40294584547374 3.78156554842558 4.34168363524065 2.59979625578436 3.9077996289514 5.55849082178315 4.57748787583853 3.38077863823906 4.30585421360758 3.84381676393557 4.68875171605704 3.53428471141661 4.40103207344144 4.32762918515528 4.32636251077044 5.77060589588747 6.91387741161135 4.1705280092147 3.58245152509485 5.02170469103572 4.65985411664045 4.11907918817873 2.59979625578436 2.59979625578436 4.1379321892826 4.61872763093547 3.9303733531365 3.83050492617519 4.0313107325907 4.41697366437854 4.49065838095658 4.7571197801484 3.29891955515538 3.67543192090741 4.16172323709772 4.38010865982772 5.50326936118724 3.86368274392085 4.14202579378601 3.88275664515466 5.23025612957047 5.29052796497721 5.09657329426377 5.06757800446858 4.2573548079945 4.91063683694275 5.96549208250805 3.28720428082605 4.13004752809818 3.76219152482937 4.00100422223671 4.2821861767757 3.83474105676612 4.55441476205649 4.79617363451547 5.12945713819258 5.53186252017606 3.67036819177417 5.10264941582847 3.63157338889014 4.81458286149183 5.10935235172327 3.58986033417048 5.27939608738666 3.71705738508876 4.88905528676444 3.52271871871532 5.31097958012828 4.62750653176022 3.85090771353058 4.35092093483367 3.2328387430116 2.59979625578436 3.91703847765901 3.39613763158741 4.03016181923884 3.54390746209038 3.65775448958064 4.3514402719106 3.32032749209579 3.90578045158673 4.10408060422783 3.43541259642055 3.7769285957467 3.82456533079323 3.40372521807497 4.62893068796874 3.52334337481004 3.42048852473569 4.74399541057762 4.04765200017614 4.8518288493661 4.14329864046354 3.37185434725751 4.07673701690803 3.3580901148347 5.64047544519666 3.8027405824871 3.23796702278507 3.71380891902958 3.75950738938113 3.1066138352018 4.09207339606857 2.59979625578436 3.18542993688362 3.75676762154256 3.76352785207796 3.25879465846468 3.66098315638991 3.41825790528832 3.12826845074903 5.01349682155315 4.40692187021782 3.16658854311766 3.81388730747409 3.63333843188727 5.03132395243238 3.54285352533004 3.45273288614406 4.20370800501662 3.45899228328628 4.33535225676612 2.59979625578436 3.23035530106182 4.25129471308299 3.11624245650931 4.094863701899 3.99925688339375 3.23836589690278 3.36272800854502 3.77381104378575 4.07438240549939 3.53056413452946 3.93866419911265 2.59979625578436 3.9489611589383 4.31591363686569 5.18893763112807 3.40464306295055 3.95557659281107 4.60938283404119 5.34594303706829 4.37127216161527 3.58640791717732 2.59979625578436 3.18330204680804 4.60634605884292 2.59979625578436 3.71664159246952 5.43922325534472 3.64505721057814 5.0204693538057 3.51929516966729 4.87964051764886 4.33053285017535 2.59979625578436 4.50016438504584 3.84534066932346 4.04499965737973 4.65460460835015 3.23562971642821 3.96582882824587 4.26522745117087 3.31738323501506 4.2809668982371 3.88060281162688 5.20027221940222 3.29367264049087 3.50863035512316 3.72725603822417 3.34233340375088 4.64699933417063 3.86994420186815 2.59979625578436 2.59979625578436 4.3886035672289 4.10346133520006 3.48793206455015 4.01219994262384 3.64178627644869 3.20938411112718 3.93685923422374 4.76577684386492 3.44901952329009 3.10899527952792 4.13342887038149 3.37134793688836 3.50979356917955 3.39597509573417 2.59979625578436 3.05549889512908 3.39845749303654 4.17518409601352 3.55977836462968 3.7367292000299 4.73641438178592 3.74150866336052 4.7603110799949 4.54686307636248 3.90840717251821 4.01350712642345 3.53263743416576 3.78810574708488 2.59979625578436 4.21664709689023 6.23808933028928 4.72044007819003 2.59979625578436 5.40632615903321 3.2568317893317 4.32082125737398 4.90846483607219 4.16381393198269 4.23305947155913 4.85773496758135 3.48287750794055 3.83285326825137 4.04400100606133 3.24657439596401 3.88284663757265 4.01891523046198 4.55375400218098 3.43229267361625 4.25153233362284 5.00105885425338 4.6232287927226 3.70817243565136 4.53336521219959 5.17756811031741 3.97396347201287 3.47524811535511 4.09048649673488 4.10003054349869 4.30629384469429 3.37365795353155 4.0607334142174 4.72413198109715 3.12751666884428 3.64146810251771 3.79558990087403 5.33698167627615 2.59979625578436 5.39561822127094 5.15690022457609 3.94360183626229 4.72874912504652 5.17919758391223 5.77439471493721 4.93915302024865 4.42062776523933 3.57184811756203 2.59979625578436 4.00341907089061 3.479467134794 3.94602480720895 4.06648078862801 3.55792757479529 5.26456000959114 3.79715836338657 3.23170429409391 4.82057192202291 3.71203757707037 4.31525946771916 2.59979625578436 2.59979625578436 3.35595282582116 3.71233198111385 5.12439661584247 4.47732323850407 3.13232547685039 4.41775583065863 3.12984163088293 4.6810660450978 4.32573055871894 4.04117758115147
Manes.05G162900.v6.1 4.57361618838337 4.42826423694023 6.3651175987901 4.03424083610899 4.45380929546481 4.81297728375059 5.41007811396728 5.38018260752825 5.02792158047711 5.54127218964152 6.1531612681415 5.05264370876939 4.93990842682385 4.0228427264024 4.08606156643236 5.16702246181639 4.79442938615711 4.25595750004627 4.19025221252293 4.98594844807114 5.05542157179824 4.45498256522445 5.86060893779755 4.05286191379818 4.62076329833568 4.96934879529269 5.02281317219697 4.14820518392652 4.03685567412286 4.85971143077282 4.5283730152647 4.21744849955037 5.06117445537185 4.78383563557081 4.82769412137273 5.2441286577524 4.74241660041864 5.00942516577332 3.91152548879852 4.40258515722602 5.16760311716747 4.80790572672516 5.82282333388282 5.08882590042947 4.90472248966492 4.74224555151699 5.10150124992641 4.60141914531168 5.48852427913265 4.57319839656107 4.70718322489724 4.3149817465943 5.97939446948447 5.06520792758685 5.28806239038225 4.42490146569415 5.48052420459457 5.84482396594974 4.34136801772509 5.06245572404618 4.6255889891518 4.74874985667644 5.40037386547139 2.59979625578436 4.54040893130107 5.10779932503041 5.08343661694802 5.2103345313961 4.6947690030737 4.30454750663863 4.69589217359899 4.74486657968494 4.92983693967204 4.68113159220027 2.59979625578436 5.06562752252431 4.55323243558119 4.94837061874082 4.63768944548833 4.74609293024867 5.01022869921343 4.898447320154 4.40127553140933 4.70573458748037 4.99402501240626 6.36310368076917 5.09164069823344 4.64317991614786 4.61756435523648 4.608280516254 5.36681001978763 5.05204923461936 5.64351531792639 4.72119639530711 5.6713578930303 4.14804504102601 6.46905587913117 4.77639766313216 5.7667143461123 4.59353748671026 5.33070550107837 6.3928538825062 4.60600927711533 5.95283352964933 2.59979625578436 4.85879935017883 6.09262606036233 3.97139951350582 4.2777078951234 5.64408392292543 4.93888583902219 5.49813789996329 3.91058918117296 4.97810413389828 5.67228931414433 5.70343134865592 5.99725257906966 5.07230082515183 5.19075537692058 6.09061220702784 4.62341780957912 6.65482444637357 5.48876602091107 5.54212822132029 5.35715036890796 5.43447441439284 5.35282632436294 4.90359534281198 4.73248058554761 4.00429153483328 5.38218022404017 5.3019078279796 5.08598680023707 5.54037773196922 3.95739301312775 5.0624432846751 4.56488345226048 4.94247161588581 4.68163825002303 4.67430135717593 3.35372006124426 5.05384086766367 4.48513442123628 5.68251153871872 4.93062746086568 4.99289135765717 4.80399080689754 4.37290165543636 6.04730517813637 2.59979625578436 4.17890040090776 5.72375896548496 4.89592211719994 5.54600160852616 4.68670454115372 3.26459823700284 6.03177345308062 4.27892310665742 5.15560696467744 4.96080771917713 4.6018605740667 4.36542532015165 4.53597128754491 5.86101154397418 4.51448008725955 4.48857202118282 4.559693455727 5.0687025731161 2.59979625578436 4.98546875759066 4.7885863007724 5.19173719224905 4.66501048523985 5.95749211037114 6.1902835236789 3.87788450819921 4.93814428864121 4.88408998474705 5.26875843981066 2.59979625578436 5.02529844522341 6.06154055991243 3.97530764655969 5.68648652845516 4.85084119022454 4.86426341344168 4.45170263857899 4.63750377469262 4.90021201534947 4.24920014163157 4.7704622221834 5.77295088130192 4.32731820256017 4.49345816182589 6.12117066684346 4.42932126116628 4.83442493975447 3.13848911460483 4.85071858576448 5.75702881124973 4.7854663948448 4.29388025123989 4.80138540193541 4.73607319611786 5.70675634638201 4.84023062789303 4.72784365590499 3.6721575975959 4.94162120673709 5.59293837549737 4.67375300693252 4.0888522953627 3.17888988534499 4.4093184060209 4.52063399082232 4.98424820283019 5.32329287345725 4.54061048392527 4.80089919246676 5.23907481829175 3.87159317967938 4.78396455993926 3.92783410820748 4.97961470852171 6.20827360864425 3.93959578482285 4.91876954241526 3.87965913939567 5.41775509638884 5.43809487959031 4.9350474513412 2.59979625578436 4.87900700298886 5.12799473123998 5.53870095605448 4.62300989811763 5.05385526539606 5.71384897367205 5.66728651215027 6.10223853683035 4.33024326118047 4.96301524199185 6.44367638419443 4.65910130003347 5.32090175148008 4.47037920120321 4.86742315533715 5.93481169977975 4.82648200123543 5.39035693241204 3.97456433375466 5.26259217093313 5.7968834722207 5.28848311510666 5.96100510858007 4.09152716741015 5.07827029939679 4.9708048209168 4.91732650646516 5.34430581375096 3.84261796704847 4.47836263248683 5.26415125999074 5.14903911005656 5.78906343505578 3.72918927219567 4.31248332095024 5.3699243622029 4.69287287146534 4.65985419119319 4.71120201445473 4.64528501143065 5.7705746102233 4.87594942805431 5.37840771267137 5.19990621543944 4.89278840099065 2.59979625578436 6.5827345032325 4.94218851859327 5.04533132192269 4.41726639727196 4.85232738190344 6.64738062370767 5.2345482411939 4.61067230315351 4.57438918095299 4.66546249811825 6.05280105816025 4.73070482858743 5.41909440309451 4.08016425167388 4.13095971359035 4.53057357960444 5.26701670868136 5.41783333512333 4.04816312576133 5.60776873345476 5.1037421056283 4.90487541258868 4.67553616607675 4.51621031393093 5.13199097058919 5.73723883102636 5.33713084975905 5.04524722665974 4.23286335930274 5.27155570429393 5.4043013777588 5.04274602973773 5.11831897206066 5.01333189747109 5.40666882328831 4.11375323641147 4.99902351738656 5.37863126045924 4.56881824605895 4.63656481276959 6.13614882665695 4.52284456610822 5.58253914414723 5.89628522379986 6.02168830906059 5.29477891029228 4.90510376636779 5.74195166295734 5.25739319518079 5.29602253861111 6.34364803360858 5.15935443246321 4.4911879635743 4.68395253661206 6.28297791613009 4.69710288722888 4.31189073045874 6.41615589127528 4.73285311936481 5.47040760587268 4.36348536507496 4.76720759114265 5.06899022671072 6.24496041229669 5.07084018018485 4.31740953134203 4.96805884293612 5.7566650351432 4.69638009584663 5.10373223794013 3.1933542419055 5.3431772772305 5.52049985411364 4.7940178060245 4.82584900718451 4.03795126405488 5.15924547312244 5.02367428154966 4.28787025288968 3.93985863525357 5.9006028716247 3.92336526354409 5.50261024427222 4.7327595099697 4.28166872174306 4.38930520854332 4.85625358656542 5.18830169864504 3.62300795218542 4.8704244409661 4.27897200285959 4.49489194081136 4.94330327211487 4.25504589024885 4.25857338935828 5.15522865932122 5.27227082327903 3.7837380289056 5.51404704878861 3.39847187901467 5.06629272049582 5.54570102598924 4.2432595318023 4.95768780614272 4.40002569384139 3.99884989132693 4.59517568161447 4.45729363080694 4.85382340722922 4.48564450426355 5.12417652577951 5.71400681174171 4.97835923350248 5.53260901940399 4.46329378747734 2.59979625578436 4.69714012694735 6.11162538852593 5.85286199232069 5.02600805458022 5.19149274648972 4.5478334376775 3.99398587758253 4.09528268470874 3.29247100215013 4.87357752513516 4.44961046091349 4.60814931306917 4.6103480558841 4.3654387363212 4.09854497638558 5.3537774269163 5.29246820410621 6.09978964046881 2.59979625578436 4.95355550559315 5.75328716809083 5.30820284865007 5.87449767238044 3.91732859739361 4.94966078002138 5.75309682773858 3.90931725648276 5.5162689771056 3.9459970941976 4.36908624203668 6.57680766956612 5.51116033279584 6.52536644678396 4.73305946181222 4.54340742320021 5.77682441619197 5.48001870182165 5.28133140622882 4.68761638866329 4.48026976972743 5.53578743337456 5.22131947500438 5.54074242043667 4.54360484563286 3.76564883305679 7.97628928515705 5.18106971824375 4.45198754182281 5.2844633165029 5.21417239380508 5.44510258230149 4.88888388893041 5.41988963819127 2.59979625578436 5.49656357803235 6.41856219513553 4.96696697878882 5.84702480087828 4.541624938054 4.54692943204463 6.61643155967635 4.683524216149 6.32250762823529 4.0104149314226 5.64250233345623 5.1879040250889 5.16299333937178 3.69143643247701 4.38565278235351 5.11086335228375 5.15247382944506 4.7850216217993 4.90538751814518 4.80129134518224 5.39438937878288 6.30161761013167 5.53246373325801 4.72931178629229 5.10005361035961 3.81286397203494 4.40248305076845 5.52887351006905 4.38432347080654 3.56431211964338 4.20472190009131 4.518795366669 5.45544826598061 4.80828884730454 4.998504440563 4.6984286904236 5.34352363085636 4.34168363524065 6.3811581025713 4.30342550007095 4.91032396136452 5.1091155389243 6.00764356028346 5.3916626404195 5.50686553120816 4.82975114965631 3.67290371109444 4.86416920263528 4.38165808122808 5.20488929533532 4.31183272621935 4.91152568026685 3.83901951323155 3.85326458900264 4.37132150926947 3.79223580108878 3.75421345948229 4.89067621194766 4.68442931541219 4.85909121511721 4.57200466637439 4.58680967688437 5.78632505602731 4.657374070889 5.54094314347177 3.88523365074274 5.42510684457736 5.38293329913363 5.40696947717784 6.43316470546731 5.60205443628545 4.57413318198719 5.67430168485138 4.88198084954253 5.99705282700318 4.53661176191968 5.45109112559166 4.20745817405438 4.41196706408433 4.30321931230429 4.36958687822813 4.65676768859076 5.81637866443501 5.10621168726121 4.52253418722462 4.45481154380701 4.97485886151239 4.09154230320106 5.36274828301372 4.94211524277652 4.75932001714602 3.63770880969205 5.33379953968864 4.44015033935401 5.94650564063862 4.61358580951662 3.3587333930702 6.52167958932954 4.63643535322808 5.69817959089965 3.91040234522286 4.80314699418693 6.45455538513055 5.20728301276662 5.46522431069198 3.95582042246182 5.43621877710562 5.00685864880387 3.70691085949112 5.29008514629569 4.44259253221802 4.54388528810735 4.79947988005413 5.03854741250509 5.17771695623689 4.28890605277516 4.29456170525929 5.17803692076691 4.02334989432748 4.51636453819089 4.3677793984576 5.07983268341154 4.75718686771069 4.9090476410255 5.89822336901242 5.6139533497137 5.46149775455693 4.76079776172895 5.82816637686778 5.06798166164618 5.5379981401426 4.24275299171973 5.40977625555025 4.79050584628903 5.62516782638122 4.94998318184991 5.31924655480604 4.75249933078582 4.51773985457628 4.75297125116396 4.79908395491552 4.45242969960317 4.7094735381717 5.39661446680802 4.9203764759219 5.32172854031032 5.01349682155315 4.13856444306581 6.3028469174205 2.59979625578436 5.24562085849946 4.51866310473423 5.34851976840309 4.0383893101787 4.52163361564284 5.14752509963596 4.18508702070755 4.70945626431312 5.06082967706806 4.83472115085212 5.72911726201928 4.39569363555179 4.7077430491288 5.60859264875608 5.14475404896656 5.55727783654101 4.87180778045192 4.44314789581422 5.49010182529372 5.45667075841334 4.76763230806965 4.13117768021568 4.48344017446927 6.31152089579528 4.8121977494005 4.07356538823346 4.06375542056152 4.07383590671022 4.47653973438238 2.59979625578436 4.18111601721335 3.86843224215505 2.59979625578436 6.06470932424009 5.2022045667076 5.17122778204309 5.0204693538057 5.193348707518 4.28711904250441 4.60684727354286 6.03754579994022 4.66713818862751 5.17384387661818 6.25991631701927 4.84386034091256 5.07777975200062 3.51255789156111 5.68859275664266 6.12458102060492 4.97901528171419 5.10304939728955 3.7341416335537 4.80550074028006 5.67769848780905 4.59925895333182 4.2662781924963 4.55575764622292 4.13296184932386 3.86794818843242 2.59979625578436 3.79536033223022 5.43596346382878 5.50126332582295 4.4688847820516 5.85092337680428 4.70567210238679 5.55199442740342 4.37576539205901 5.12305899814499 4.90563922182255 4.86421874152747 5.73219573817761 4.46559348963787 5.5645465525121 4.81594940941715 4.17090098132727 5.42733157651893 4.10799642350742 4.89150982604654 6.38930114798921 4.27874587191454 4.90153421480469 5.57439529115426 4.48898384036161 5.10494658395748 5.12421590916764 5.57175007405289 5.25299413007872 5.37325073172936 4.79111838641796 6.23808933028928 4.11224313051273 4.79587404593374 3.80092819596319 4.54483647421163 5.01462391454766 5.41170402863812 4.52937707142145 4.95843187937587 4.52332248058407 5.53852446549248 6.25416466285828 4.62392789488397 3.70242088697536 5.2656863881386 4.53925209487428 5.96160295442509 5.40545749184595 3.6772290110141 5.69360028174424 5.11533767712177 5.90038521059706 4.67823689739914 4.40156041935613 5.57809437886014 5.27780775237454 5.88399394148008 5.4305534882292 5.41520716265687 6.1406743403719 5.08212250506719 5.62160454911854 5.12329826869886 5.12221798402817 4.57326932612123 5.16915444856664 5.31873255177198 3.92030111956724 4.1060255636254 6.10941094763023 4.78777692890994 3.85218514393619 6.50893107855751 6.10963149848265 6.21510582556418 4.70875364888848 5.61088024143791 4.00341907089061 5.60165459385119 6.06974007190778 4.77361229354002 5.30832404336092 5.08536463560457 5.41829998478601 5.4719573667134 5.11261502089334 5.64005335414705 6.17280601049712 5.14237059359785 4.98647246987545 4.48611201207633 5.60584568331426 5.88569068331967 4.81375502839785 4.87015158555313 4.25652890734218 6.04842059504177 4.46049122714596 4.26474552449985 4.6202321934558
Manes.05G163000.v6.1 7.32268678641087 7.14477843780612 7.53983803404836 7.22950099721161 6.9195968535533 7.14060770232067 6.94340509018262 8.15418095675645 7.69066429798925 7.72523363873197 7.47055975227463 7.26918497805231 7.80140651779646 7.5441280678532 7.51956564197105 7.12589072688811 6.8048171387869 7.9278574355598 7.598615309675 8.01176483395399 7.03117983818058 7.12368540665881 7.12118741716967 7.10643309324935 7.69132336381568 7.50945949507252 7.19558897063292 8.01582994949334 7.43425637256929 7.62814399590758 7.80629037712133 6.79216818649685 7.35382738144835 7.15767415268873 8.41163712078619 7.73161445567815 6.67539668617862 8.75522995452964 7.58272026968833 6.87838704025524 7.17344890363771 6.52953568749627 7.51733824330286 7.10060894454193 8.17159351967168 6.66443985832238 6.61421909991571 7.86065065400083 7.378691749824 8.74355099765553 7.09415390401504 6.87105914482141 7.31452667133408 7.13282436162469 7.93873726732781 6.93650807595687 7.03642725795831 7.69762365980966 7.06458943356084 9.19383704823012 6.58559147921269 6.64439466221259 7.69280118909579 5.50880681331723 8.09680937459181 7.15855499741506 7.21056047297219 7.21511611624706 7.15182819498543 7.49394309445307 6.54260905089819 6.5063717310313 7.88577411211115 7.1951315606854 8.15705796821494 7.20999063213557 7.18089454463665 7.98025401055667 7.85391348528244 8.35539774707615 7.41986640141597 7.23196451208244 8.2804733459204 7.46335663273844 8.5838120303621 7.23688959293408 7.45703103944538 8.11633535275888 7.19931557700505 7.34257186503011 7.27175281118884 7.04867929630306 7.48113196611029 7.21159025818466 7.41062436086895 7.45966352445241 7.49796640656113 6.93625100625283 6.90180125653836 7.28843087307683 8.26555987716145 6.61176542180881 6.79453832564004 7.25770728932046 5.89057866898297 8.56663414081328 6.785275428183 7.13731011184344 8.03641820065048 7.65052285919328 7.92530840999415 7.38554191972392 6.65909206722145 8.50347597656378 7.41172583796575 8.13206994090865 7.46254161957833 7.16890311167741 7.59024658236051 7.29774422883692 7.5851724295117 6.72677315532667 6.74770677954598 8.40787991179261 7.13778918807131 7.54789242602254 6.76743969235212 6.67895681704846 8.05235619372319 7.26594076127995 7.28354826294508 6.76373667585969 6.84496920862953 8.22531916037414 6.92558185914611 7.92687888739541 6.5710911138971 6.92092854195909 7.48989084810304 7.74323050072103 8.26850095061392 6.68692388787465 7.10065160109555 6.83857957880294 7.93017235154263 8.47889535643938 6.32500267183253 6.6110054168676 6.91038520854374 6.75329802676817 8.36936505492658 7.33800600265917 6.76960658576175 6.66811876255629 7.4472810575492 7.15868633282166 6.42759088039496 6.19362682899501 7.80069759881247 7.41924968694195 8.59267299225847 6.65498832070814 6.54829953432155 7.1336915153444 7.21490265459554 7.78196860461021 6.88413961160629 6.73531557429262 7.85111275551785 7.18358302128292 8.0261092445588 7.02807340566545 7.1295301629635 6.75409825278386 7.39287264764992 7.69635841228094 6.87092622347816 7.12207285147054 7.67963327703638 7.3090586589855 8.23007646356161 6.96736129173899 7.12224492710275 7.8971304490537 7.35461657002585 7.64070098749074 6.93532845708815 7.44229425217351 7.19351163648912 7.36357598020007 8.42526822640473 7.15088476953913 6.8849115279434 6.87329372844362 6.98549303731887 6.96060478338076 8.73260034670154 7.12165951714622 6.84714175701289 7.54677600553473 7.67170320742663 7.80876713943204 7.00606657963382 6.49286476108489 7.25872319820662 7.05941649170197 8.32789535358978 6.87036720021923 7.16879147315588 6.70837924890211 7.35289393760155 8.36690293036837 5.85836892401231 6.71029880297532 7.74409008762462 6.56213593122655 7.09584645881476 6.77310068930994 7.81587591408809 7.98673608485651 7.10282823662822 7.77547475024161 7.00521731401387 6.79594938849517 8.075557968055 6.62618079810287 6.99853461601431 6.04179994984042 6.93088482687172 7.79442377274535 7.17624568230663 7.0784214314666 6.62730455529362 7.02140897974112 7.32389166176219 6.95299308920237 7.63953119573092 6.67681979448443 8.13266039343644 7.45298883989784 7.91574497007765 8.09883764590126 7.15396860901683 8.03035159594459 7.48306510664772 7.55034166548834 8.0533639437059 7.42535070827983 7.76095233029558 7.64743153010891 7.79013387002841 7.72771202522498 7.59518631832756 7.36042988795602 7.74471202455356 7.31278523295301 8.03457462422026 7.39246409636757 7.48127873620038 7.488101182167 7.72571931636642 8.1251376587514 6.61070025443484 8.13097924727892 8.01573301755242 8.26809314161262 7.66222053493245 6.70137167703446 6.81852259921376 7.28522576976653 7.53584692177067 7.94785232117983 6.76327253585609 7.24573970666226 8.01878322060746 7.94219899048018 7.78269549387019 7.11875257968409 6.11149711410758 6.58197406764252 7.47352717058982 7.02120842680306 7.4604649213923 6.43113211579716 7.00719809681006 7.83395328708484 7.9360356960406 8.5971649039159 6.34522274039327 6.53543620363886 7.44664424295603 7.10664996179874 7.40323535795045 5.92560499172063 6.84990743439972 7.14136347442455 7.62842194714601 7.2902756479355 6.33352179153329 7.02093645011865 7.5296449644528 7.71279150454954 8.09387071051656 6.34253250938404 7.00757203958699 7.01776008759192 7.05212741357922 7.14255360247987 7.001711685977 6.66292068238599 7.04711377732132 6.55940026768002 7.12596708124806 6.10929885153207 6.59983209257347 7.48561817931191 6.74035755615422 7.62126417106579 5.97207787204285 6.76306912231409 6.96173895776938 7.56400259056814 6.69704315208812 6.67526185838506 7.13315724756423 7.65794213376275 7.60299445231073 7.92535311393995 6.07062231110136 6.61462323419226 7.66543286302506 6.7786936663223 6.28297791613009 6.12908710493624 6.31130761155455 7.29185879441294 6.75752261453228 7.75291994739139 6.67621503306618 6.67128202419716 7.69340517529666 8.07041477106177 7.95795110654281 6.24826797399689 6.71148196109656 7.53156757626363 7.35845742318982 7.06968497442646 6.19022071052577 6.67869044231005 7.78602334028805 6.86310331822657 7.68461176862469 6.64444699027883 6.73324241627617 7.13317516178702 6.83287604079837 7.46505822503186 6.55309372213906 6.8317972935331 6.99452462066077 6.98144661182547 7.0277424869889 6.77051505381218 7.42757542516966 7.84851287920874 7.54525192530547 7.54357405015768 7.07567096393451 6.88799396014679 8.05534876719428 7.4927161249508 7.85677108207581 7.77083045140535 6.70729503891105 7.21855884578379 7.49133205636546 7.16356157361572 7.82720961772981 6.5771530125457 6.51399907887403 7.8190637518116 6.69283877275743 7.51501637638047 6.51879104400692 6.80774062251336 7.54059226725841 7.31199103785908 7.20395090778453 6.76040951553575 7.67767790087873 7.24525517345094 7.77189550564675 8.64896274470974 6.14456135166228 6.5283234388804 7.06472233886107 6.95133368937433 7.18335099229288 6.51274396479894 6.61543732761089 7.54168524594553 7.44545116755045 8.01759729047089 6.54676856794621 6.86811506846417 7.55429035072864 7.55549906147324 8.52995072273379 7.09416257630719 7.08614909791577 7.16537739009542 7.54774750213491 7.56090538007984 6.90680562942205 6.81220033985029 7.36652331074809 7.55446897514252 7.25256902753938 6.93730469541476 6.6131544861686 8.06837801073885 7.15312701469299 7.13446779776922 6.76245568790847 6.85157729600275 7.72682674469993 7.86597689345313 7.72806496480122 5.8954835281217 6.20236781518019 6.71328284485305 7.03461610896394 7.32887322757633 6.00316248316533 6.68461326977757 6.67125934671412 7.45312084742837 7.47596683727792 5.7381286683478 6.31768703209551 6.32763414080262 7.02196310129565 7.70328445061935 6.13546616150031 6.32293646891241 6.76884721138292 7.31976715798758 7.54498219476375 6.62798605979485 6.46638049088964 6.31212946821423 7.25948402497858 7.25685499361875 6.66557081465821 6.47727701045692 7.35123672399171 7.2174110276597 7.13575740219701 6.24859670866759 6.67459460472154 7.21885572003951 6.79236276481598 7.96993859909934 6.17315752238568 6.59524228142169 6.90858645181163 7.6422796923986 6.64752161915574 8.33529785304748 6.83981702314045 6.93465942984634 7.96280603389393 7.11211618240384 8.1161176344322 6.47924463834338 6.83384456504118 8.09538634911341 7.06717414517211 8.40105313075893 6.48764958884513 6.75352405386852 8.12420150104803 7.4824244704471 8.36729716176217 6.48274241604294 7.27823117401745 7.86798224087106 8.16369203951905 7.00371506264659 6.49163173434901 7.02658903943975 7.38455902209912 7.11328307035657 7.68000332300065 7.08100153388553 7.12690305286142 7.18079010273765 7.68368942629536 8.00692472647767 7.1798815549954 7.60081365477849 7.55951820186575 7.40666212013967 7.74246094529985 7.19876177180738 7.37830352644628 7.57401646225251 7.53197067198343 8.33721124107122 6.79401999929725 7.21577372695549 7.48722366685259 7.25944092000616 7.74808387156072 6.2103899189651 6.94919727486215 7.61115693089649 6.69513383507225 7.86573526605608 7.30833712014201 6.97753432382136 7.25127042875859 7.64279936997931 7.44480719267353 6.96436189968477 7.19165123390256 7.37821761940839 7.71153829046338 8.04801035028657 6.78088318006471 6.62576316982418 7.53106746432669 7.01461150617501 7.16001357356851 6.76209367468213 6.92822141763511 6.84692815596347 7.36869276461215 8.54454584119584 7.16470281714447 6.51429626147667 7.1668541985759 6.83294468314377 7.77917098323527 7.15472371718382 6.68158064484944 7.40370526171249 7.2777254003973 7.69950063952691 7.17858460735915 6.73381410675929 7.04509455685633 6.84288627330255 8.84289023800213 7.61044490876596 7.10038875077411 8.06461837455624 7.037977824362 8.17863117190401 7.21161026634223 6.31772991023009 7.40239904428001 7.21046017360765 8.17419538539842 7.19209843761158 6.55191838426389 7.00623165908146 7.83070756729986 7.56876418705903 7.69544904596064 6.60571316704684 6.24443676743365 7.50377072412993 7.32366332111637 8.67071723657397 7.09072098421241 7.55910168310195 8.32786973738471 7.27957553522233 8.5106521985156 6.60504583978461 7.53216617090992 8.64814235518428 7.44642169624267 7.10186801026274 7.09916750461396 7.54000140312792 7.94120835232133 6.83025451761072 8.17984305998161 7.48272542552689 7.15774777452619 7.77636179573849 7.22003201837958 8.6804690839512 7.24934724540104 6.88310692228648 8.50242572489952 7.16622095480691 6.73616658846513 7.28404856790752 6.98103460776021 7.2734553526952 7.66121625039327 7.86038939909416 7.14249320482638 6.91497283141658 7.91898254680633 7.3335141420424 8.55973149380891 7.52785255707046 6.88905463056647 8.43139349706304 7.73684029000469 8.27503475354253 7.26950965673681 6.26497647261464 8.32659943352838 7.5007935193468 8.11628751471568 6.83814935696786 6.82411707516707 7.27047791612003 7.62720917174916 7.52656008117799 7.52622619477928 6.48924824687045 8.1261189422856 7.76884884515503 6.20533532725241 6.42875143200686 6.22049643239225 7.68920943682004 7.15288917911694 7.8249935656022 5.28639394104564 7.15481821100499 6.77094374590365 7.02836611947927 8.22597013103898 7.33720729165869 6.79718192150181 8.17803498068392 6.66152538221448 8.22738173613446 7.36626206777939 7.2544396800048 8.08019693872008 7.50418583285641 8.12572863279176 6.25334377415019 6.7787756137264 7.24239476868574 7.81403547232045 8.36151883080938 6.85385819131513 7.02462233207882 7.9705543942328 7.09501035227969 8.2347802140258 7.05681043638328 6.7708282188556 6.94628307037661 7.28744358318124 6.85638904138546 7.75892064205207 6.48451783575422 6.94901285524496 7.6983401057965 7.70656321778689 7.74951668835096 7.78222530647575 7.42883787144445 6.91222036856752 7.03072791439556 7.63809163879242 7.23466171350963 6.71980920073767 7.83856285395291 7.28696299778556 7.94869708239165 6.99956155129808 6.76971170535499 7.03890114903274 7.23934069276051 8.14921328113398 6.35131746453076 7.12467257782049 7.50619993804177 7.75272917256314 7.52824023007153 6.73389173748191 6.44888571383269 7.31164641308632 7.20635195722042 7.73770392630231 6.16380027584655 6.89257657400031 7.96320456942915 7.04747694457539 7.22300850222038 7.06452332959717 7.03515387979988 7.79155866228911 7.54101515180663 7.45690047968783 6.6101359017987 6.67913862025572 6.76626688685602 7.00963865763731 8.23956909892688 6.44422379172758 7.36591539598715 7.55955581468447 7.2408041293852 6.76644085998195 6.89481970407455 6.75755169033258 7.13141160662978 7.43185413116355 8.00844153706496 6.84136221808617 6.88037154747999 7.96797697732022 7.36824512450312 7.21457354665933 6.45932206255326 6.53476067040052 8.06648083401317 7.25314934526191 7.204053795481 7.29953357565856 8.25091644848446 6.43789717432484 7.94685106066587 8.43448262865396 6.47345754260302 7.24110046887192 7.78114004347882 7.14651376790758 7.84701989722083 6.21449978688294 6.48049747874896 7.58287075256257 7.9496174846456 7.89582796059901 6.55403590530924 7.10189600929478 7.536003305907 7.52272690155066 8.4394000596407 6.66028850442297 6.94116197522115 8.37256948405394 7.16795076720984 8.65816785608295 6.73120147068607
Manes.05G163100.v6.1 5.9497244411481 5.98648854290384 6.48449002345526 6.51389198450627 5.26019657999389 6.28713204943072 5.97793988455028 6.29842791438689 6.32468907994731 5.86970497867816 6.41091774483882 5.98812313534922 6.56621483691809 7.12619804115143 5.92317244264519 6.47490244046437 6.29665826808915 6.02216727495208 5.98009234923989 5.21095998477064 5.91722517765375 6.16151281714828 6.43655108594283 5.92021806314691 4.82226503537114 6.12547994791382 5.7166335009931 5.42915965124506 5.59576356707271 5.29569812969427 6.32131956522375 5.96020808773606 6.702366970707 6.39148895157658 5.92381254890966 6.12650526172431 6.16812448853646 6.35859302664147 5.5720950984215 5.41467545702252 6.2612186942271 5.7904105992135 6.08734891222565 5.9953317648726 5.10210637171936 6.13580867059543 5.85918820465628 6.1460974206083 6.78192486300836 5.9491468661746 6.35341961200821 6.20703179259735 6.32914885572186 6.50667806342353 6.33370443802209 5.90512767464672 6.09164947582092 6.38188488855905 5.7145097619235 5.43084936712621 5.14375562000156 6.16754483669429 6.06037415989842 6.32364397525139 5.92127017126199 5.97096116979676 6.0203623693561 6.22510586371922 6.34410627572588 5.81667417287566 5.9427223724251 6.08894062683136 6.20389323653217 6.4348456154551 5.69841527937453 6.11171880901113 6.26772449630447 6.20835154726307 6.06897880283829 5.65678458019426 6.49696851783441 6.07023748829379 5.34070717890716 6.57832416342225 5.85198443957981 6.01849101785658 5.39888484373952 5.6077971242554 6.40782460623331 6.10620150928915 6.39680310625742 6.20302588781343 5.62071815253457 5.9234230753417 2.59979625578436 6.28305453005393 6.24542634693673 6.15675837463411 6.00775117532724 5.85183169289209 6.03516049520926 5.9671348749391 6.03897551602164 5.57435895054367 6.38223026684978 5.33725262109905 5.88623720526904 6.1726722856717 5.9042676839536 6.50142628305155 5.95408718888981 6.20455503563324 6.10312525508113 6.19578952334538 2.59979625578436 5.35993996502078 6.55405168109314 6.32613750140665 6.63949512814769 6.76490687305073 6.25003513036297 6.86066690267961 6.03591348231561 7.07963289039818 6.5859334045524 6.11146008869839 6.60550291956286 6.54644000911192 5.88333029736668 6.05759743452359 4.66576453313651 6.2522434428103 5.80085285889523 6.69071056637828 7.90761819783067 6.28093137468687 5.94329148908956 6.1085571361977 6.14366594620462 6.62916772345051 6.11210673939811 6.67997538739909 5.80689127519081 5.86044248463766 6.41769108068382 5.91788951740905 6.44072325405215 6.34347691370972 6.09004371103342 6.11378370169449 6.14427800716054 6.01813553183647 6.33385632927651 5.87469517788203 6.58583387503065 5.5661367479729 6.03177345308062 5.97380013095025 6.2606435213963 6.80749559061191 6.2865205490874 6.25020832078254 6.0536599666653 6.45360566069961 6.30472419010223 5.45891359303695 5.83392783055157 6.0276665605914 2.59979625578436 6.66573811768042 5.9556609943239 5.96335350751003 6.01382349564959 6.00129165792225 5.57715434651718 5.77098194154131 6.6585329078165 5.93681531210773 6.48618330638794 2.59979625578436 5.60366783480798 6.03626257117231 6.08214340032652 6.32189655498753 6.12374000609914 5.55584834422008 5.88655574971826 6.00829958826962 6.25372848153454 6.18673809831043 5.44605495810029 6.17487396417069 6.51088032534473 5.81151376332113 6.08101558421764 5.768373279157 5.88071481005102 6.27590861342815 6.30337462826484 5.83607603442426 5.80708078769722 5.99622548762683 5.56690148545586 5.79816274837472 5.41457691821389 5.66904671105152 5.81060937279091 6.17777830712114 6.02295138903623 6.24177833084964 5.83434717024974 6.16885026586921 6.37422841254501 5.9478980749945 5.78819381340995 5.6670204391163 5.89626718147904 6.44665796294725 6.66356156186262 6.12143409560564 6.71034834043239 5.72776493337455 5.91130865814043 6.01911461000797 7.01401550549201 5.81739873206899 5.9034565528042 5.8833094619699 4.72669514704258 6.28550087707503 5.86990831645701 5.58966574371544 5.69323881467575 6.05289111671387 6.3571872389619 5.71774966080133 5.65080889043064 6.36139941999672 6.37949963509879 6.59271526305068 6.47624162679322 5.44868281311836 6.46514925694514 5.85627827346124 6.23813060696257 5.88615163851368 5.52505440173791 5.98641675708106 6.17441795562155 6.34350116917886 5.15694558841555 4.9570399078671 6.05509035284223 5.64900978785912 6.41437268666609 5.57092060320547 6.68309901941219 6.01374980458479 5.53734634030216 6.89063462091687 6.57677447036834 5.22885634349495 6.114012676702 6.01139876683438 6.61574914787028 5.94386348190601 5.36801237142846 5.76005311784172 5.37717248251896 6.08800528651065 5.65434335233149 5.80767744377119 6.00847536862573 5.84066696986991 6.32424907372363 5.48615345246299 5.37841632207132 2.59979625578436 6.36648207230017 5.70736743407177 6.20925460464463 5.85468190435486 5.70696984560244 6.03739623250942 5.94451333775751 5.80969899211183 6.33988886408929 5.88524301308535 5.68396396152008 5.17559124138222 6.16389422976336 6.08572976184253 5.95687890640814 5.41645637358652 5.91623274031451 6.26425331314812 5.40064079846631 6.04207541681941 5.80996111424204 6.37140924900672 6.67550117556219 5.86993478077635 5.72090482454436 6.34253250938404 6.08995738020344 5.79385608200002 6.41062554284351 5.54334317310361 6.8938068107626 5.88066407441506 7.00139451410824 5.97825021992966 5.85721583931384 5.87027912070316 5.55993550322943 6.70180500354162 6.36677249111468 6.00185164799137 5.91287669588434 5.48733449650069 5.55020568243674 5.93627128746395 5.42353638131 6.71877145050306 6.64417188710536 6.67950558800346 6.66642333949799 5.6028753732942 5.50948600489843 5.44303422927475 6.00371381105166 6.01193467103863 6.28297791613009 5.83741466340823 6.05615703667964 6.60870653844242 5.44757104097017 5.79484653670306 6.52328617678136 6.27570951241875 6.35562094410932 7.48260534753996 5.9862818167456 6.90266349737295 6.27693051848644 6.68791383192319 5.81784438981363 5.84542429938417 6.55375155624094 5.95370913601586 5.97192795730279 6.15536617703458 6.10439228846868 6.11604153092902 6.18434016635912 6.35469467127372 5.4750442495195 5.91159814575007 6.63347118434556 6.10914778240556 6.52998076796746 5.82929153473947 5.36388331316983 6.42283650395301 6.48609994276129 6.20873157164225 5.86762247427198 5.95621251216976 6.29805317215445 6.37632289355966 5.97234382529043 6.22308446247871 5.61194804367242 5.45176862395066 6.12887185041722 5.75684310043651 6.13315026451736 6.00627095771351 4.94156603047843 5.79438818436382 6.04104095384443 5.47265423061859 5.79055659345981 5.74962693244975 5.57806454742955 5.96094818121963 5.60159172474799 6.71075733650132 5.30858307015305 5.84253746797181 6.05335987342049 6.8664971313568 5.56235663704468 5.83052440245622 5.61497990802517 7.43519654114476 6.66170714047116 5.71695146891261 5.59818214512605 5.52310897992379 6.30253544016017 6.06049075936251 5.14155339586036 5.92373459478374 6.70029137816259 5.720880201215 6.45352325471493 6.4389409352848 5.8871417662582 5.91598702352971 5.75807560894341 6.64671337268696 6.01878370180998 6.16503508957405 5.75328716809083 5.87956802579499 5.9101209007848 6.35928836217971 5.47830543683882 6.19825280240575 5.76080959973664 6.5712320358155 6.73226718908079 5.44671329945365 6.69769656264036 6.26598096063203 6.92532586552189 6.13199498190622 5.06052884256812 5.40036993550603 5.95223189809873 5.90344698348408 5.5043035259609 5.74778062579855 5.90003465662809 6.10367679977657 6.30881376108652 6.30700264857428 5.81750975080429 5.58669122064944 5.55063612979701 4.9523407556654 5.68262013005968 5.6992376785682 5.63042791045804 6.56710111328513 6.08962826365662 6.72351651253699 6.40948344805631 6.46297281782023 6.04417389347132 6.09153682704557 5.19406385038656 5.44779182714867 5.52488632235552 6.20961377133239 6.11646875999923 5.89708816297683 5.83886985647726 5.93400749367332 5.99009951677389 6.6308542746256 5.49271591861748 5.71010383446623 5.35239736548985 5.18107309086679 5.95134169681724 5.77932233339612 5.41716318924828 7.11444852446704 5.98748412052738 5.87922740184908 5.87016670629795 5.34911848605458 5.79196961643183 6.38370860490419 5.6427079807762 4.93578006322342 5.8067448312664 5.84685263667886 5.7254796444446 6.12392397334657 5.84975078250485 6.47384417861119 6.22305182625541 5.56122379329412 2.59979625578436 6.2969143694834 6.18908726676139 6.11790620364816 6.35321683258784 6.27621278585437 6.6673766995415 5.24736411109955 6.30844267728169 5.97970714634789 5.99934476736616 6.48976094462428 6.36844877355493 6.6006549864562 6.62817259612626 6.70496041328266 6.65696810135787 6.27402317795329 5.6398509954419 6.02715815775202 6.11941356385232 6.09487887958185 6.26574749868261 6.02912254167396 6.32890350090535 6.2398002716615 6.54122546464235 6.07155962905341 5.56461233886883 5.7424106860432 6.39277253737677 6.86303759957089 6.02326921356943 5.64856356474244 6.20853784072639 6.30977306357962 6.34078438375965 6.55577752951128 5.91186433647878 6.23982247189718 6.26655858801879 5.96065318471997 6.46615923562966 6.12573245199166 6.1104881724548 6.12095780786503 5.35717945134875 6.14522870773533 5.76771158957613 5.58302710485568 5.62592891744745 5.75216899321248 6.49237050084151 5.89587046115478 6.26433956751154 5.93406039356196 5.82696588920199 6.22612676643127 5.66913584675134 6.71141047476159 6.25638953639471 6.43614229571785 5.61079269535644 5.89276659970668 6.53098469845077 6.03430895786763 6.37227404471623 5.47333540954648 5.82126863307924 5.83183031285705 6.43747366461442 6.70212694310809 6.39917138292355 5.82099730448661 5.38974607064909 5.91361660856675 5.81352104999712 5.93933176758349 6.12925313234686 6.12155750122321 4.67894918101518 5.62212831337042 5.94836511396058 5.86154071990762 5.85178035397232 4.6900885135074 2.59979625578436 5.76042392819994 5.59191182853643 5.13109921722983 6.02003045487311 5.40712385032762 5.89452771366321 5.41822598353246 5.72038793936989 5.53273059556999 6.28042298974986 5.99764865610261 6.44770347269404 5.30506181032762 5.10669203883028 5.01127210859594 5.88472168020126 5.78576710540438 5.68101003322272 5.9772045518766 6.17796057933906 5.92773961416405 5.79238643481676 5.68512427494034 5.94859647928341 5.20658123861782 6.47273708384785 5.60202307314027 6.10528122072067 6.22671823063266 5.44755541104349 6.38632505496489 5.84060058870649 5.3471121544228 6.36233317024135 5.93268121528862 6.02121666472639 5.75833259893489 5.85124955593107 5.84185224439393 5.10780624251089 6.17389130905738 5.95794417518955 5.89216613487785 5.98006290497147 2.59979625578436 5.40205466475858 5.9255135905303 5.69582952758111 6.1820001039066 5.32201113598147 6.22578479511636 5.42577834221341 5.18620522892672 4.98147420527033 5.21631662540804 5.44114807106553 6.49868988785905 4.98574003949392 6.2940809481359 5.09459003015153 6.67719774203619 5.29492015715611 5.92505993256538 4.87964051764886 5.9910310470689 5.45147283072295 5.67982729549791 6.32032758280228 5.85178802226161 5.52210549429849 6.39378081317543 5.53768402403598 5.25591690550492 5.95540838992174 5.92602634409223 5.74677524959326 5.82888557383886 5.51181217676927 6.18053558497657 5.9426812436311 5.94477740674342 5.69281252933352 5.65021343227135 6.59442134950025 7.7088603174128 5.48528570923371 6.41494111047921 5.36680697015512 6.07216471755731 5.8085634183354 5.84855852064136 6.52390876582887 5.8172300139714 4.64790232663202 5.83957199531208 4.8073884758923 6.44562340675062 5.83753932416939 5.87869929432474 6.22693745729257 5.88440097466508 5.93240701182616 5.83695794489236 6.01035316637323 6.30454064292752 5.82685017264663 6.33356024137901 5.54618611162587 4.89204687168545 6.09409795939779 6.30154419437107 6.03602248056295 5.70919832339959 5.37325073172936 5.53346530776512 5.43284111539091 5.81468689717844 2.59979625578436 6.06086028103405 6.44584806928731 5.90710447774379 6.17976370195631 6.55704176946235 5.71929632370154 5.73824654886012 6.18065377425318 5.46677356885965 5.82902166972152 5.33368035472903 6.30488813693443 6.07365191493559 6.19945762180233 5.66757816394811 5.91178691962267 5.29463735148875 5.9291338428864 6.79102901600111 5.62166567555419 5.48369392454805 6.05792154466865 6.20491088806442 5.99091005491089 5.74546126374826 5.73642070339533 6.21243320393232 5.87925433800882 5.9615827641506 6.15953892154256 5.97776356017771 6.28134428389688 5.62162984855006 6.05509609036606 6.02424841995228 5.52451304197194 6.22368952433937 5.59019785626233 5.44952881778775 5.1843397965818 5.90675386786896 6.8784580420655 5.95011638395758 6.43789717432484 5.24973414732464 5.69220133451849 6.27525539241279 5.88925205683422 6.26344747677002 6.24799955597431 6.03826738514668 6.01642648980919 5.52972174975185 6.25966720567299 4.6911916729925 5.28082116069342 5.55754416717523 6.08334976944414 6.35770321481171 5.42686717921785 5.98791810443908 6.09575580817246 5.8947000236929 6.86917399270628 5.78084695492041 5.00000176257895 5.94566315922425
Manes.05G163200.v6.1 6.2818436971031 5.59714387730944 5.38271598606461 6.44794510563026 5.23669349321403 5.98692305643937 5.82083684138489 5.67717640714816 6.36754130885391 5.41208494903893 6.67252484344876 6.29935915595332 6.09842535043141 5.86713292023411 5.74355441512592 6.29977485673515 6.35791213798166 7.27027020329846 5.81416564074723 5.40409699044359 6.41049634892448 7.21340131644522 5.72931116461623 6.24269110195299 5.29020927477297 6.40022198996141 6.70578343826511 4.88410462378395 6.13670389468526 5.13072396444719 7.64471275269027 6.80785109202223 6.45192221074595 6.46208478309947 5.74417760066846 7.13766036944954 6.94249365202629 5.94960469559338 5.13869351574088 6.33511181551105 6.59860774131297 6.18394786247692 5.59355058744245 5.89658218484681 5.10210637171936 6.06801537584966 6.06075811113948 5.3679800097386 5.56863435964306 6.61041900418993 6.59198325825651 6.79784668887687 5.70971010265337 5.99864618592354 5.28806239038225 6.50091440513258 6.52950196758832 6.38188488855905 5.48932841467481 6.07806897752407 5.08896233257661 6.28285770299235 5.64170859928891 6.32364397525139 4.90624234874243 4.81613460543653 5.65697896612538 5.86035645359937 6.44071999498702 4.81152783008458 5.72018673025795 6.95705009751657 5.12457331713595 5.8166066397783 6.68532535067205 6.76361916291563 6.72026536457948 6.18365715636446 6.49292029389649 5.49190019768666 5.91591291637956 7.03737226783457 6.19310523236174 6.29569181472252 4.99402501240626 6.04425442490437 5.68504068432848 6.06707153514496 6.60492620017567 5.85218279327963 6.63434691035435 6.48727566232637 6.61783158512595 6.73334611576429 6.50522654805199 5.79728741072037 5.63883854362645 6.21886445768526 5.38270174065056 6.06323255491906 5.8599565147175 6.1653533010898 5.8003933080879 5.08289965770224 5.89057866898297 6.02786088797863 5.85413283252743 6.619880683397 4.89389436798714 5.40880192842752 5.36521512879954 5.3700211564246 6.56205322859289 5.4192164921649 6.50626143573854 5.54223808762156 7.0200344507301 6.8685076199692 6.40900380115338 6.53188571699298 5.74099527466492 5.80656547275599 5.76933748625832 4.75060508771914 6.6024575848889 5.43447441439284 5.67027116425707 5.89859666710381 5.59481164135613 6.97097650515626 5.22507244526266 6.68073987848287 6.26243108175827 6.21517584712971 5.52295096652269 5.69860074767831 7.00584337973792 6.37084725293909 6.46171411966875 6.47144577780105 8.03217768183611 6.51790084113442 6.19107868911466 5.86044248463766 6.26979575422766 5.71284634817483 6.53295844831636 7.16605012347769 6.36946193226086 6.46902882030237 6.24368240994832 6.60796827157958 6.04522159368208 6.39107471216856 7.01436273100936 6.62757547849827 6.14151625572023 6.67184921852977 6.04391993547661 6.15841346370721 5.79198959481359 5.79175368587964 6.43977459323997 5.58485411738934 6.13857333830171 5.58622576196322 6.96171016960407 6.41366691439507 2.59979625578436 5.416852030322 6.39258194625054 7.05597131982135 5.77392885458734 5.50706940483515 5.62296203290314 5.73661314097875 5.96052198080915 6.80786907588742 5.88865648930816 2.59979625578436 5.1124149446317 6.76803536136149 6.76100838101135 5.85690613249725 6.51513704989528 6.48788102667767 6.74275576104439 6.18473878856183 5.10150832677703 6.28244942592429 4.92119286974376 6.26244494880503 6.60486637617326 6.5135726912676 5.88007323099207 6.19105675572748 6.40242060362105 7.05815365747663 6.62410091775959 6.97953165203947 6.73689919432839 5.82623066378042 7.42841295101334 7.2318207460521 6.86997380904047 6.43942296405168 6.37964734924855 7.2041149577708 6.8175234991542 6.23132732305685 6.233279404948 6.62535134107744 7.62240040811386 6.7654908395405 6.57287160020917 6.2698646703167 5.59476646897298 6.02276529678803 5.01452256136101 6.064740493464 6.15091105492984 5.19354892576236 7.15244896021627 5.97774226589347 7.12686636631736 6.25195972983183 6.31010470239984 7.37818190283488 5.41775509638884 6.2440211289998 6.60768087161646 7.09898815266017 6.4910587685049 7.11233163506912 6.74075702540297 5.69466772147 4.70786385125785 7.03140365445247 6.20682079556221 6.51002301123264 6.57280774596659 5.95752711215908 6.73615526434203 6.42632812309411 6.71549966757067 6.46929143263569 6.13824474817427 6.56199492609052 6.36905080347163 6.36571051817281 6.63033390848397 5.87875478568935 6.60091303446895 5.96745885355215 6.17026960816823 7.10554205313352 5.07827029939679 6.10283208080674 6.735700280861 6.30913910104037 6.48302596226281 5.96420104084977 6.96661709094542 5.98429087156655 6.09241512921473 6.34421332805648 6.22805680612995 7.0584336622558 6.68272800103311 6.94698414793863 5.98003211548991 5.37197688196578 6.75149531316643 6.62319583161659 6.42581024281344 6.10366753750928 5.61519754449726 7.11875257968409 7.38236890051043 6.25721030087622 6.18015451106372 6.96375848671392 5.6527902410457 5.98793995304355 7.7490620609896 6.00318705551508 6.38114489991916 5.96905412747737 6.90649037212175 7.24362408376832 5.87728639844379 6.72050967907672 6.21704447700085 7.22098583885938 6.18824302217234 6.24285599659252 6.47871704191531 6.18990093197873 7.30342098783676 6.30570065835487 6.69294465065892 7.04656168366559 5.72090482454436 6.5444427710777 6.26035975738784 6.83467585321727 6.46830488630862 5.79666832966979 6.43555272561367 7.02668058169348 7.40392387209113 6.46059060700853 5.64226301288836 6.83490376659388 6.29226758827597 5.21569047127702 6.23647274191319 6.00185164799137 6.65078882298172 6.86178391801823 6.68158181661654 6.15504042860547 6.20828013290253 5.94067449112087 6.0585370638085 5.62986498393699 6.32364300550615 5.78162706857707 6.74146170006118 6.65603828981602 6.30453837820687 6.7786936663223 6.28297791613009 7.29092905844285 6.78427778877244 6.29322739468155 6.46450580655068 5.55884045430564 6.15736094744956 6.72122327911709 6.2438633675407 5.6412672651565 5.42792177863037 6.0507280862524 6.49516866220024 5.68431650118692 6.41990860747084 5.72534484715608 7.07306696380718 6.65135751106551 6.24171859656764 6.51222040106182 5.50648534025154 6.40455402568837 6.77291197367309 6.71233183854348 6.12923039626245 6.44663801573233 6.26389619234684 7.5746139992117 7.19962541778135 6.739614045773 6.7466781697149 6.75641429460491 7.08033279464415 6.33727272495789 6.9436869879811 5.9740695939145 6.50280196658605 6.96514737714455 5.9465482066722 6.54532969972546 6.58111194724055 6.25944910087912 7.02593064133399 6.78841633779304 6.35549772017426 7.30378929393243 5.85926254867995 6.78097708701507 6.94267241637826 6.32408615781636 7.16041896694738 5.86985722531108 7.50103894825143 7.00314728045891 5.66430554151941 6.75402393538676 6.2689194423801 6.44950107197285 6.35650071060744 6.350357264757 6.36436107185157 2.59979625578436 6.87710307118244 7.11355049853207 5.98830757724762 6.22480354833476 6.03539089863227 7.96270177858058 6.85517455298354 7.48542544931348 6.53796867772022 6.53737735959885 6.73945518044752 7.20818363942768 7.37569183598674 7.16009275329045 6.96202450678305 7.11250815368747 6.8049522231103 6.62765245750863 7.03698490947467 6.66375213274513 6.8754188291028 6.64307489390999 7.34088470072607 7.03364111753646 6.31989660342274 7.43345828424116 8.12281253128111 6.33202350782053 6.47955746787983 6.21392927593254 6.20890332798752 6.98805193534497 6.4004456357145 5.82254778869343 6.51629798169188 7.06851774093736 6.91097819114147 6.36509268263825 6.79106554932185 6.33031440951411 6.18932441186344 6.62898892129884 6.55673880655115 7.78721413783929 6.52621134013548 6.96052157007618 6.74513100216646 7.25737710676886 5.80118050054946 5.3333585447151 6.70352874460042 6.75539237895612 5.66766680060921 6.51715467308331 6.58999306620085 5.97191566635781 6.42272633146406 6.01955988872484 6.85889322343753 5.72667170711101 6.51278313741138 7.10231910626069 6.59078138416053 7.49781627897956 5.6615324383083 6.41937115153889 6.92865836437095 7.47674307857639 6.05232273316471 5.37699737293191 6.37814565700812 6.8133953671951 6.59122916221462 6.61334580319615 6.24568483693285 6.20974156097013 6.12630600644099 6.62930361371653 6.47618061869299 6.59353547457517 6.44354762856596 6.00381017198246 6.58341914013544 5.49349805619265 6.28762158172425 5.6546600909441 6.88848851784185 6.82341543735792 6.01021377650025 6.67805067795947 5.85987298798304 7.48636593721364 7.27823117401745 6.57441321687712 5.63586873789125 5.61177069794862 6.12610016338033 7.00203781403716 5.78660902148232 6.38865833207038 6.17367516935738 7.53881899113595 7.24481141220246 6.32283153117311 6.90868330024406 7.70146531325072 6.9209457865248 6.6913778948984 6.13970630080181 6.6771889824779 6.94433973857433 7.26746995761289 6.6706202651853 6.15786901231951 6.35949339265204 5.88071701027172 6.65512475651501 6.60783124638287 5.80952704011319 6.6923918498836 5.80773600753634 7.0637907401636 6.53745392588189 7.30809306559341 6.38834870647595 6.13404723911962 6.76575322065845 6.48432841303781 6.66700596158677 6.72428419289101 5.7501423493456 7.50376337319986 7.30876486019918 6.65793421302412 6.78947656166881 6.81584220992337 6.60433556627291 6.88827074952688 6.47948288280748 6.60607792088328 6.32757491581054 6.77774054682787 6.07402784060995 5.63208054953335 6.7335038906897 6.31013650169432 6.43027019567522 7.80226074093173 6.22331312304688 6.77690583920857 6.87859430269989 5.88266803781066 6.93621998168959 6.05732685400866 7.22696293059766 5.85014561960801 7.93497574116289 6.93220001286647 6.20204297305087 6.229045856359 5.17031953498702 6.45558245788426 6.69208590318032 6.03459044013155 6.37113477167892 5.71277092792651 6.6656590119356 6.58225159670135 6.12671128161282 7.51862022689757 6.41334018687553 5.80487989785673 6.92642285629532 6.79090429918299 6.44349542090139 6.43560398213828 5.4542302762183 6.19147219054546 6.52270881366998 6.07922550701241 6.07236450427327 5.83896272749628 6.07861328382009 5.5766784585243 5.64226892490923 6.60714300802639 5.48502594512871 6.3927301155741 5.83421368235343 5.90021337498 6.15624536538478 6.0931136277337 6.17345167284865 5.41467019957106 6.252874222965 6.38359682995362 5.85349755750232 6.30604611009769 6.47892453473551 6.3057635514325 6.16102746604626 6.93318210642494 5.67840999259527 7.05797570711686 5.81015682383916 5.55445011610562 6.98119958528267 6.78067833074604 6.93274707326054 6.99477016708195 6.03280173537249 5.24137526622437 6.36233317024135 6.95678659976685 6.03870215306393 6.45264632303244 5.88967203206127 7.03730073308257 7.07732222333616 6.60241115735645 6.41506116706404 5.6090710313919 6.59937488795357 2.59979625578436 6.19074609379612 6.91945215520816 6.48189340389517 5.64710700107364 6.50638861364477 6.77446618017846 7.41354636145623 5.72296350141404 5.04958675030631 5.99159582542454 5.92543416978849 6.0832852904492 4.98574003949392 6.49160526252878 6.34038573753395 5.77243691776408 6.65712584293944 5.08596430446481 8.43525658442845 7.2133815589733 6.03754579994022 6.83338310719259 5.79910016184034 6.23889446815823 6.59456736754893 5.65205194754882 6.56250247466103 5.0871832077899 5.58802799343556 6.27008083096511 6.12689960243899 6.56338612615032 4.64073841745067 6.78133898631886 6.03204754236854 6.30313533814279 7.15867612511067 4.8259835338587 6.77688688634216 5.66832519039415 6.02956031447649 6.50711109153178 5.21783638106733 7.2904089050442 6.53339442359835 6.65443661222583 6.80623832666341 6.50126118003344 5.40053192525541 6.85273950310096 5.70720941670903 6.29797334261341 5.83753932416939 5.52486236559754 6.51282589338645 5.56468421455155 6.18190625571612 6.76748210318134 6.08684949118198 6.83370904237863 6.23419492632614 6.61800234161577 5.75738408710494 6.2100577626037 6.61236072902449 7.03207607072766 6.10418471077045 6.80552262056682 6.67805217387276 7.41917658514782 6.74888796903141 6.27252095256781 4.79587404593374 6.53486548000508 6.3805600402054 7.43398080261287 6.77067597380168 6.95517927095835 5.96318285313685 7.04453291616968 6.48892415231774 5.54285914193448 6.00779773212424 6.83303964656956 6.6135347271533 6.01131816906335 6.63624397576545 7.069147238311 6.48572515820265 7.93808086262689 7.41958570098987 6.90880680972542 6.88883945245368 7.01000769348534 7.41177281240479 7.19488625591482 7.1132605524619 6.36734746916309 6.34254331397043 5.81069288460802 6.53792221278136 6.88260793485145 6.05580487962566 5.30653872192376 6.01027379000238 7.5313055924872 5.71741993248906 6.94735137076901 6.91013937164995 7.22287061986582 6.67553422152952 6.62151581351577 5.91184575616491 5.97072415301576 6.78156368314274 6.55511971484016 5.61088024143791 6.09737504894681 5.79774300395768 6.74258364053141 6.38928043711484 6.58995970537351 6.4960454014428 5.72450053502474 6.81045827701776 7.10205233198005 6.53097882512498 4.98166730908842 4.28311003152622 7.09036125925508 6.52043506947682 5.66949477383378 4.57343399013619 5.30431856690523 6.32492094824388 7.24540888122559 5.76765559336331 6.44610583608761 6.20846632995633 6.03955589154036
Manes.05G163300.v6.1 4.17183998077708 4.67241184650992 4.63182467811114 4.80097922624498 4.72385786817472 3.69157784225115 4.27996530156339 4.71814051372388 4.71969706634926 4.64437088272223 4.16117226582814 3.96382649663075 5.33886066002169 3.44305187794855 5.04816351089722 4.20183911611463 4.64765246602594 5.24297715705908 4.59562908396503 4.85754408369782 3.93330581446344 4.25817351072512 6.12651324352566 4.38948306087592 3.89694462323071 4.56502497411523 4.88713976309255 3.79297901267061 4.23901665491107 4.85971143077282 3.76602521169168 3.98579678132179 4.87505934534338 5.1797495465046 5.00265054009601 3.57314526813464 4.68775831137049 4.43256995137818 4.49632855671599 4.74971060250164 4.47931706141625 4.6729829773453 5.42847923872676 3.76574463858324 4.01877022318174 4.02422064017721 4.30356435024271 4.65789455379452 5.07500182256384 4.28514435243608 3.47693513194931 4.94607665994656 4.89273870718058 4.97915584010028 4.47327564609701 2.59979625578436 4.80046480131954 5.46032203391726 4.43497640120637 4.07298423659243 3.52062149520576 4.48316060093789 5.29071645582657 2.59979625578436 5.19258066029564 3.52897269545353 4.58051223019278 4.44843812809992 4.91140337386471 4.85724506136758 4.03590089450128 4.80620637207816 5.29483832055871 4.68113159220027 4.35439551718836 3.28754744734438 4.60530766047333 4.8213463335141 4.22550291220958 5.27587782316412 3.77485557868279 5.21599925950772 4.60214325663936 4.4586149668139 5.12742085380632 4.68656184688355 4.50036645033784 3.9389760881058 5.24670608307374 4.94315031376796 3.70765324548476 4.45775976468133 5.06228421857198 4.31971868446046 2.59979625578436 3.57536345356011 4.92493383161646 4.65598441309723 5.19780023284589 4.72994720175817 4.82702264398632 4.9781593334711 4.74303147123863 5.87150717917435 5.89057866898297 4.3027775518588 5.09713886638847 4.69834375591804 4.63855023058094 4.3335261812886 4.93888583902219 4.04294978892074 4.25803208930657 5.26996254565102 2.59979625578436 3.54772472454507 3.64486528963022 4.36091393563984 5.71324266862143 5.05484781506859 4.74814370594134 5.30135827615314 4.90133152106209 5.28904716822081 4.64284561767204 5.03307212778648 3.86157560799769 4.95871747072434 3.9016924230135 4.57901896817498 4.53240641364844 2.59979625578436 4.56015292639125 5.18839104616279 2.59979625578436 4.22400499039403 3.4898242940079 4.76418788745711 4.53253983960669 4.61749580910347 4.42060371253028 4.07462871031075 4.39475047582932 5.14984478467043 4.38603892073925 4.77261673364735 3.83935978020948 4.58569361631019 5.79463428701909 2.59979625578436 4.90387630851397 3.58821161658991 5.03524955875361 5.42514222080312 5.21859051889816 4.38143029808954 5.0551888411114 4.27892310665742 5.06999415733582 4.4109233786961 4.71999931948755 3.22095379729571 4.7434351139361 5.91029214312678 5.12092151505418 4.90879511951792 2.59979625578436 5.03892817685232 2.59979625578436 4.34245559223339 3.41380625865222 3.97452904696806 4.8904685471303 6.0297568042836 3.71277016407694 4.01811986290264 3.70830021421705 5.26168506543064 5.46900601591225 2.59979625578436 5.1124149446317 4.53562285050849 4.18640786031237 5.7620633883237 4.70889602252985 5.1356262835543 3.84039625770601 4.84017609675457 5.64933112264559 4.74123050678136 5.51691372947086 5.54553320413542 2.59979625578436 4.41169531243021 5.22113649249993 5.25760160993808 4.58756415764111 3.13848911460483 5.00516634077904 5.11428964962796 5.3630141131168 5.20475233298388 3.39679534912207 4.89427292453343 5.35930577784675 5.91366742036766 4.9995693051062 3.96481147298388 4.73247939927417 5.60932345068316 5.88754492084361 5.32916534982517 3.86268974792135 4.63773418820812 4.47998716313349 5.15889176467378 4.31373276397211 3.3545076278657 3.77728265014896 4.76972707999431 5.03445030364753 4.74654185212467 2.59979625578436 4.97961470852171 4.93549582797119 5.95572336734192 5.3297934882194 3.87965913939567 2.59979625578436 5.02351204114972 5.93643891385158 4.4181464690562 3.33599306581088 6.11319570624667 5.91611762568489 5.54757270384229 5.05385526539606 5.26847612119035 4.93702853440514 5.61031028024738 4.33024326118047 5.26675838530302 5.74569055315378 4.61825977217119 5.0335378397951 5.17722384580115 4.76382123912625 4.5741712524079 4.24473817692689 5.12410712022113 5.32293994031574 4.3942645431775 4.83222238471573 4.64042668928219 5.26983775808023 4.93489004028858 2.59979625578436 3.18760828080912 5.04228811580777 5.89569732676891 4.56870933916653 5.22885634349495 4.11646012616742 4.56440659121219 4.86137107220752 4.52584521614711 4.8789895458652 4.65771150862008 5.31609638231469 5.12838284659572 5.45793352342906 4.40358411801564 4.82984215995678 4.74596869282233 5.53001759132042 4.5244737211145 4.72922758838726 2.59979625578436 3.79793381884116 5.23131382389899 5.56368221273715 5.91705282060207 5.53770476722469 4.11392091160315 4.83300286177587 4.61067230315351 4.92552676462597 4.15015005942538 4.05080314524672 5.0026752787536 5.2382855745138 5.13468592033945 5.52304671303811 3.61762036583983 5.20184104466475 5.41783333512333 4.83514493949673 5.35254268352036 4.35563274075476 5.07732211122241 5.40022953025077 5.05643869957347 4.3950281861884 3.92832661123559 6.04914636365098 6.52443271606426 6.15331065442641 5.66161278208814 4.98613356101715 4.24548838309499 5.39657710171523 5.7804452482147 5.70287288829738 4.11375323641147 5.16219949853437 5.35650123184362 5.80736069269891 5.03979949222075 3.86855734942752 5.74473761638727 6.01867190790018 5.89628522379986 5.61350058458445 4.08541760726109 5.16237776170126 5.81199901341355 4.44935965213155 4.66853075440837 5.24417808738222 5.41060516184879 4.96602935505329 4.96607028869055 2.59979625578436 3.51786239715108 5.41211405594826 6.32496666270182 5.83402610473438 5.04609806640519 4.06713649984956 4.84464287771757 5.10696481390873 2.59979625578436 5.73466615395654 3.33517525269574 5.59048318634851 5.82547413204608 5.76043042290258 5.98616865412958 2.59979625578436 4.87738336867391 5.14648849850552 5.56819380122722 4.87414220219852 2.59979625578436 5.45313727004483 6.12829098098955 5.67874015771036 3.8679106063204 5.28044503382815 5.36881538570789 6.75517099478618 5.21195243115923 4.07510579644176 3.77295398980866 4.6724354827416 5.07196946958402 6.03587795832286 5.63468884098517 4.02649970206043 4.61669516804453 5.14279452752236 5.86772847971919 6.10399944498312 4.96143245681275 4.60595126627464 3.97474730187201 5.49839942189969 5.42737170906605 5.56079062523501 3.87509087820222 4.67639968854558 5.00019275432568 3.72820483460979 3.99884989132693 3.44525548215947 4.54508921510548 4.30991954538706 5.31498803168845 5.35701957578819 4.38043874977876 4.80461288503509 5.53260901940399 5.19098709566167 2.59979625578436 4.01045299094412 2.59979625578436 6.01672401371616 5.30659119903316 4.73520753883321 4.02558572051835 4.24993737807668 4.88590470358587 4.722536146903 4.51155812955566 3.57093580047187 4.36983758403627 4.81111689527169 5.33802603181363 4.82318929131848 4.16409055211725 4.49136686158297 5.87445636455821 5.80393647487357 5.71979585274095 4.15255087913359 5.00522612675613 4.73950732274379 5.25734154641382 5.47830543683882 4.46240418452678 4.03750591102957 4.99127032399195 4.98942613187267 5.22030442646892 5.09618864858373 5.15310462167572 6.13471457617272 4.50457014569278 4.96184387829965 2.59979625578436 5.87733659937767 6.07877970003265 5.32334980616367 4.88202544813684 3.58226589904918 5.29622559643291 5.3759159686194 5.26836778760234 5.26032994963733 4.27834271273152 5.11911771979979 5.95574009592811 5.75494871333436 5.57701230053982 4.11623860520924 5.36175830100149 5.66766680060921 6.25554039024469 2.59979625578436 3.64546236757875 5.73877899880077 6.1193359358955 5.32811899294316 4.69908024514783 4.69761813607275 5.11917296207917 5.39851726125336 5.17781133737243 4.68535068498014 3.62110143186392 5.44911630249045 4.79629342473698 5.36682882631866 5.42974785438777 3.88681788509472 5.26428787633166 5.95134169681724 6.12542341110518 5.1153267104742 4.71133985952779 3.62276432158505 4.77614119986643 4.72231915851411 5.50454078432872 5.31838813062565 4.02361308594846 4.79430452672332 4.62618026646727 5.12127480588189 5.40130105436517 3.97368906783729 4.70842036275456 4.78585382240281 4.6984286904236 4.59837302260613 3.97935340636274 7.27823117401745 4.52165364896855 4.84482529626464 4.23004133134344 5.26575659031181 4.82735990267159 5.63617353566539 4.99697895446244 3.99708007539002 4.47848039694214 4.62116268398077 5.65744514505039 5.13102936486067 5.19827687583516 3.62152517813589 3.72759337620279 4.69071123822399 4.90136801628777 5.34662509415962 3.91144660684014 3.44589270512451 5.10944508818509 4.82986992036896 4.42478401527935 5.23651266076864 4.70556285380356 6.08618198865774 5.9757719722493 5.87317076563667 4.23942002591862 4.92221076287533 5.36161626645853 4.38010865982772 4.74580561976504 3.67724799383265 4.48023100016638 5.15155101210255 5.05251387959474 5.29052796497721 3.16031210264774 4.93179620175581 4.2573548079945 5.11540096167936 5.17235770958134 4.62401798803585 5.36343335309083 4.14210548939765 4.96632434037292 5.8216094758608 4.39183815085706 5.52654441616259 5.96539743162759 5.52778307013026 4.56514379325141 4.54614537330526 5.65789435927011 5.62617755265299 5.37691614666798 5.29370628477946 5.03445823262702 5.50128563599095 5.18312942912855 5.79842391707279 5.09369933566851 4.30483835102731 5.43794487847124 5.95903497401341 5.34874515751466 4.39592860029635 3.61637548253596 5.19079892579898 5.66412794562003 4.18443423071714 4.45133677119068 3.21960951687133 4.78705906455597 5.46256633103284 5.60231842788579 5.29672966788421 4.33925168448929 3.44336746541449 4.71035925016517 4.26504317090378 4.98064204560741 4.15106243593162 3.59848267571914 4.74399541057762 5.32040469133245 4.39421580350165 4.56337815193659 4.58027377672732 4.81442750052972 4.93692615926062 4.99874918837956 4.7200368525528 3.84733536790994 4.39289283435705 5.10754040120685 4.93423607962328 4.50127125101015 2.59979625578436 4.09242803393205 4.51426671122712 5.25630750776439 4.5499871313522 3.95095185850016 4.39693347456666 4.7668738664419 4.95036248234683 3.63334554052997 3.83708043217504 4.6937137505938 5.39550966132868 4.0029296703631 3.15066378465705 4.0383893101787 4.34105549613633 5.00056956935133 4.33535225676612 4.70945626431312 4.19836735611816 4.73749339697024 5.51945721723471 4.39569363555179 4.51392783465009 3.8480818135128 4.4402739458074 4.65570007969814 4.28086267590759 4.81943492388909 3.93866419911265 6.26497647261464 4.14076546407845 4.47587490570036 4.42701045590946 5.43360944591403 4.50761848476495 3.95414086578989 4.73339472918344 4.87104511840405 4.11915002610035 5.21631662540804 4.18111601721335 4.00777204911899 2.59979625578436 5.31601952584516 3.72155046908345 5.10096651016756 4.33722006042985 4.96931772310211 4.87964051764886 4.83365273438365 5.02890370927168 5.02941969613932 4.14915170381383 4.83071134695812 4.58481622711171 4.75026340815256 4.827279016179 4.71700595770107 4.07293100738411 4.6274754108577 4.6576185404541 4.61035451959304 5.31435969230948 3.86545988394052 3.89148058940699 5.19234984841222 4.50754659053104 4.13296184932386 4.08289655961963 2.59979625578436 4.87686224598524 4.74190563236757 4.63641759497734 4.01219994262384 5.09437018306266 4.04315503667217 5.01490594908796 4.6373775693622 4.55663072294013 3.31627055002502 4.40107395226135 5.49322920159568 4.72938301656167 4.57515898876706 3.75271796694547 4.46235357083652 4.87239888197438 4.9657950687355 4.47971126841444 4.17081258897119 4.98978501780182 4.65300481060838 4.10881848446767 4.84798142242389 3.41790356109809 4.78645600984434 5.399738658026 4.81885893987189 2.59979625578436 3.84772481985263 5.43284111539091 4.45358119011985 4.79587404593374 4.17830683294313 3.52129112065354 4.39557409222477 5.89082406810129 4.41931800893507 4.52352929940721 3.21892146666363 3.92301233965224 4.83164053823403 4.81461114824658 4.18209959902083 3.88284663757265 4.53925209487428 5.67551885841023 4.7752217903087 4.39212749311041 2.59979625578436 4.36953763456249 5.41187926202053 5.08694286768947 4.64305949418276 4.28994300362107 4.37199136281465 4.8501583977864 4.94685211787918 4.8548940236812 3.68182989929518 4.4196521606443 6.19943682055917 4.89497328594974 4.48289001921005 3.30313529149927 4.55722629693685 4.24175702933032 4.26987185809531 4.35397056859398 4.84498016954057 4.84425912750676 3.74870207063688 5.02854162669176 5.47632564629006 3.77289673976365 4.22771727277782 2.59979625578436 4.44730540373266 4.79963571236747 4.44509448050585 4.92658697755194 4.32143027144321 5.03661246436058 4.53938610822221 3.48658342951114 3.78913948895055 5.23431317933133 4.51729558238497 4.53837236828131 3.86937642451408 3.81273639985045 5.23489209510592 4.73430425828679 4.42103521123223 3.51213099311162 4.97842286962598 4.77239261754262 4.46049122714596 4.439163874926 4.81066977995146
Manes.05G163400.v6.1 2.59979625578436 2.59979625578436 3.03047684732533 2.59979625578436 3.68880981927216 3.15536754223307 3.38466486369882 3.61358694798937 2.59979625578436 2.59979625578436 3.76993517303032 2.59979625578436 3.11804907243019 3.44305187794855 3.01339967241467 3.1581819852139 3.13614105965968 4.84057715139863 2.59979625578436 3.89014654444277 3.80048506553678 3.25601641733816 3.64593111037093 2.59979625578436 3.36517982117798 3.29982034827609 3.93938502784833 4.88410462378395 3.45177722385841 2.59979625578436 4.08082635425553 3.49600148751274 3.58149631188368 2.59979625578436 2.59979625578436 4.45346190826862 3.70972850317257 3.64923550830888 2.59979625578436 2.59979625578436 3.48701286742929 2.59979625578436 3.18911703177846 2.59979625578436 3.19842031549437 3.6266181304827 2.59979625578436 3.69207523487385 2.59979625578436 2.59979625578436 3.319570586726 3.72115701274549 3.1269057721942 2.59979625578436 3.30273000440967 3.55678748547211 3.1130976494983 2.59979625578436 3.24813913044745 2.59979625578436 3.25634658216568 3.13655648183482 3.10654593426012 2.59979625578436 2.59979625578436 2.59979625578436 2.59979625578436 3.43153906783138 2.59979625578436 2.59979625578436 3.45118233955962 3.99142230427817 3.13708551334606 2.59979625578436 2.59979625578436 3.28754744734438 2.59979625578436 4.24065357703529 2.59979625578436 2.59979625578436 2.59979625578436 3.23212901003371 3.40821820302597 3.47624966748319 2.59979625578436 3.82385682353258 2.59979625578436 3.70564173509537 3.01907165093939 3.21031646516765 3.24973940342139 3.53864938527956 3.91582517406184 3.30794006058808 2.59979625578436 2.59979625578436 3.30083189186928 3.02061995747434 3.54917772278016 2.59979625578436 3.07907070398862 3.60218563771027 3.10904969198695 3.74612076160318 2.59979625578436 2.59979625578436 4.02761966199521 3.17721740656458 3.60369213990576 2.59979625578436 2.59979625578436 3.83307995058926 3.05008182588941 3.55255446331805 2.59979625578436 2.59979625578436 4.40516024374128 2.59979625578436 3.17519681097436 2.59979625578436 2.59979625578436 3.65991993406786 3.09809346900321 2.59979625578436 3.64249287339356 2.59979625578436 4.04275430652555 3.21516294932886 4.38748088629711 3.14854429515482 2.59979625578436 3.42111300273466 3.43400258277707 3.43950802520564 2.59979625578436 3.44340296313251 3.23404875933684 3.75524493251314 3.11715769885859 2.59979625578436 2.59979625578436 4.02501248189165 3.25041757009826 3.4599404101843 3.31164659151673 3.09448431999199 3.16768203400873 3.05552170562978 3.53360745109231 2.59979625578436 2.59979625578436 3.73412781064583 2.59979625578436 3.88766080324959 2.59979625578436 2.59979625578436 4.29714792276446 3.02884003678921 3.73913197718237 3.11353869906184 2.59979625578436 3.35770011063099 3.13501077494869 3.4171658081868 2.59979625578436 3.49183502491586 3.45050421449097 3.26838519696305 2.59979625578436 2.59979625578436 2.59979625578436 3.65507811070983 2.59979625578436 3.39684887833031 2.59979625578436 2.59979625578436 3.16417745732558 3.72599209432602 3.28761616215826 2.59979625578436 2.59979625578436 4.01609551585637 3.9154694025506 3.62449439830634 3.01860929541114 2.59979625578436 4.05133681080587 2.59979625578436 3.52618023350629 3.03334130892695 2.59979625578436 3.35169926356515 3.85561168854164 2.59979625578436 3.10743416573937 3.00601590298794 3.67690223879019 3.77831734439766 3.61553673728018 4.03603589734727 3.30082812140204 3.32419446547007 3.83772004316436 3.8338568452392 2.59979625578436 3.321338580523 2.59979625578436 4.46943030308665 3.2670926519256 3.54787291335831 3.19875009976656 3.11572183528983 4.17007092440641 3.08019605297528 3.90705622067467 2.59979625578436 2.59979625578436 3.1364641154621 2.59979625578436 4.35335831798959 2.59979625578436 3.07737644082094 3.69624764149184 3.23943786201555 3.53258534326127 3.16305146276653 2.59979625578436 4.79568559005417 2.59979625578436 3.60689639667395 3.20780008800332 2.59979625578436 3.12315809278075 2.59979625578436 3.66084073289557 2.59979625578436 2.59979625578436 4.60282066986045 2.59979625578436 3.37329820666967 2.59979625578436 3.60068947668391 4.27160858967217 3.41555650284634 3.93939444433371 3.13246240288098 3.40319810354056 4.33900063062576 3.12024369940562 3.39303938594947 2.59979625578436 2.59979625578436 5.77088931278205 3.08092639916607 3.60210118899195 3.11671905717742 2.59979625578436 3.99464929442945 2.59979625578436 3.96885737143241 2.59979625578436 2.59979625578436 3.61779196529466 3.4895835083083 4.05852732310907 2.59979625578436 2.59979625578436 4.65771150862008 3.65185553354328 3.73951463753616 3.47355552046872 2.59979625578436 3.67438517565565 2.59979625578436 3.40495493333963 3.07270803269098 2.59979625578436 2.59979625578436 2.59979625578436 3.37680082021844 3.88480196406123 2.59979625578436 3.39696096412707 3.4551235647353 3.17647007763899 4.39220110365337 3.72731921259944 3.2866359024642 3.46047366396977 2.59979625578436 3.58767727469021 2.59979625578436 3.39183450236513 4.1162160226387 3.50842549389157 4.05882051330767 5.91194449695852 2.59979625578436 4.35563274075476 3.45614966072342 4.0656012116129 3.12883395539949 3.27020841900006 3.45735620413597 3.16495280147876 3.20991460941355 2.59979625578436 2.59979625578436 3.82066918645868 3.90030720244625 4.19806857068856 2.59979625578436 2.59979625578436 3.19442034293909 3.24569782192461 3.38883758703688 2.59979625578436 3.20827003153473 3.24931906988771 3.71897980453619 4.00996550861113 2.59979625578436 3.17865863106762 4.08541760726109 3.67569983636409 3.41198659639537 2.59979625578436 3.08857273903009 4.02564945307247 3.83707874515466 4.20464387259397 2.59979625578436 2.59979625578436 4.35650913201103 3.25661411864085 3.66660763987476 2.59979625578436 2.59979625578436 2.59979625578436 3.29403745424245 4.5587295222018 2.59979625578436 2.59979625578436 3.6291041059735 3.40503430776885 3.36370173476972 3.0961917105276 2.59979625578436 3.89271028443978 3.80344562113846 3.71999682860615 3.3040166343606 3.15916706065669 3.45245990967003 4.16692819130673 3.76421653116845 3.53785864499071 2.59979625578436 4.33073575499059 4.27360562182038 4.24273997667307 3.29631831669058 2.59979625578436 3.44044597459969 3.20913638165412 3.42835385336262 3.11937986360436 3.10996514328171 3.69619395184967 3.16047819545527 3.45706014466126 2.59979625578436 3.3738486396907 2.59979625578436 4.07088407117361 3.63197870718994 2.59979625578436 3.39847187901467 3.44498313082173 3.95732723256081 3.14481839600152 4.00954610755781 3.17468152259091 2.59979625578436 4.22732818055191 3.44343104455383 4.46944764362324 3.62289993070695 2.59979625578436 4.10765451890579 3.13906168656558 2.59979625578436 3.03367268315916 2.59979625578436 2.59979625578436 2.59979625578436 3.06134786401126 2.96925739016971 2.59979625578436 4.15030648282747 3.54865317049011 4.46091763655199 4.22545807574208 3.8589781122172 3.16746079526105 4.07260146844506 4.28079282277433 3.11784851617552 2.59979625578436 3.78969911539177 3.74177090403687 4.03913084312869 3.63068502978547 3.83442524014033 3.8866168499337 4.03998038073539 3.96063186544171 3.75016086611143 2.59979625578436 4.46240418452678 3.04961902926352 3.77536998505502 3.39541109862574 2.59979625578436 4.25603884785097 2.59979625578436 3.20605869871251 2.59979625578436 2.59979625578436 2.59979625578436 3.82621137518893 4.39133100535195 3.26470865579439 3.21735999960508 3.30108436898664 2.59979625578436 3.28868788740215 3.92382113115424 3.1944944784519 4.47701274241221 3.10140652150073 2.59979625578436 2.59979625578436 2.59979625578436 3.30265235045542 4.23107819983971 2.59979625578436 3.63202778143493 2.59979625578436 3.41665666789317 3.07216302101005 3.07306420648377 3.82410692028373 2.59979625578436 3.13589593959261 2.59979625578436 3.50069880805217 3.02191542271198 2.59979625578436 4.01683575337199 3.13776652946732 4.92234854768577 2.59979625578436 2.59979625578436 2.59979625578436 4.21181239857201 3.81697151199171 2.59979625578436 3.07210468251341 3.40431571422107 3.77329948475151 4.12948486021305 4.13900001417604 3.5995725395466 2.59979625578436 3.44353124367574 3.04596543434785 4.21584791522146 3.04937180421191 2.59979625578436 3.41253877880521 3.37227797937422 4.35041938193346 2.59979625578436 3.09344190010374 4.17477670351442 2.59979625578436 4.30342550007095 3.71885506342396 3.11516147797062 3.38077863823906 3.30170228463906 3.23608720942091 3.35007378670469 2.59979625578436 3.91210167410363 3.93700272166436 3.37150153489142 2.59979625578436 3.77700890312273 3.83901951323155 3.17435855558807 3.62374438609181 2.59979625578436 3.12701290025836 3.91144660684014 4.13239208286991 3.98751603335295 2.59979625578436 3.11793268627682 4.00782792271081 3.85139139287403 2.59979625578436 3.35798233036586 2.59979625578436 4.23942002591862 3.48460042308814 4.16172323709772 2.59979625578436 3.39551074369792 4.02101088077978 3.51765059569321 3.81352416426458 3.43933261008128 2.59979625578436 3.82398655823875 3.57941440235744 3.7284690357755 2.59979625578436 3.19311762549978 3.76942079323259 3.16296043660998 3.93089668139833 2.59979625578436 2.59979625578436 3.23124158278061 3.12380631914321 3.56736478650805 3.63587797056122 2.59979625578436 4.19101250511164 3.4666767382516 3.49793255112151 2.59979625578436 3.22180690923061 3.73599794249069 4.01563561930218 3.47359458653169 2.59979625578436 3.13864089446275 4.63794035180029 3.11530692652306 3.0284462862932 3.78430470117815 2.59979625578436 3.11591032459858 2.97688219355799 2.59979625578436 3.85036913035679 2.59979625578436 3.4698560644291 3.13403103541172 3.44151346863759 2.59979625578436 3.29663103898979 3.19473572649359 3.90745628026551 3.47843854242518 4.21013548676989 3.63459143030087 2.59979625578436 3.59848267571914 2.59979625578436 3.45850784183096 3.63802504669685 2.59979625578436 3.80021628716771 4.07673701690803 3.13903998395891 2.59979625578436 3.21419104749459 3.68818018210112 3.10783858502086 3.43056747566856 3.71122255122726 2.59979625578436 3.28089785406808 3.42251220363524 3.67483351199386 2.59979625578436 2.59979625578436 4.1777396243841 3.07652576753501 2.59979625578436 2.59979625578436 3.20491354779203 3.39636938341973 4.1396949679635 3.33826151136271 3.61072093684214 3.54285352533004 4.4131675108357 3.96086861109062 3.45899228328628 2.59979625578436 2.59979625578436 3.23035530106182 3.90506566321177 3.32636466370826 3.23274696978057 3.99925688339375 4.21709244176099 3.78646604316083 3.92134774835942 3.22347444536885 2.59979625578436 4.58806995843994 2.59979625578436 4.3547347075554 2.59979625578436 3.11863948399305 3.57943150067393 3.448631920834 4.60938283404119 3.65620036502695 3.22322736688131 2.59979625578436 2.59979625578436 4.26780138985327 3.24925207574573 2.59979625578436 4.69941935171913 4.36577030852501 3.13092838849174 3.34444953840647 2.59979625578436 2.59979625578436 3.85806845766043 2.59979625578436 2.59979625578436 2.59979625578436 2.59979625578436 4.58481622711171 3.49200943256135 2.59979625578436 2.59979625578436 3.31738323501506 3.33857317196314 3.69191241686749 2.59979625578436 2.59979625578436 3.50863035512316 3.52788263827347 4.0406793889104 2.59979625578436 2.59979625578436 3.18142001825098 2.59979625578436 3.67495035924399 2.59979625578436 2.59979625578436 4.53060712814075 4.04450568037174 2.59979625578436 3.99216097832766 3.03183288177952 2.59979625578436 3.10899527952792 3.20273864989596 3.45993785358775 2.59979625578436 3.06332944846279 3.42558272829161 3.24163335600191 3.51824355747109 3.29856936453973 2.59979625578436 3.7367292000299 3.05627301234867 3.86855701407901 3.15454793880454 2.59979625578436 3.64703272649152 3.67137820286387 3.02276451142146 3.14315768447763 2.59979625578436 3.23817512837546 2.59979625578436 4.11224313051273 2.59979625578436 2.59979625578436 3.71937030295794 3.58035369690722 3.66809214722739 2.59979625578436 3.17004009026973 3.46890406481015 2.59979625578436 4.08931891774608 2.59979625578436 2.59979625578436 3.35651622161544 3.44060850168788 3.821954160054 2.59979625578436 2.59979625578436 4.91649102665063 3.10048140825537 3.2500535295445 3.47394710612716 2.59979625578436 3.51820813889633 4.18231982885692 4.02635772176742 2.59979625578436 2.59979625578436 2.59979625578436 2.59979625578436 4.03017935371542 2.59979625578436 2.59979625578436 3.96853226365512 4.13821543031849 4.82273394555155 4.19207235009101 2.59979625578436 3.70954315675184 3.43782853744042 3.74870207063688 4.10445691151125 2.59979625578436 4.35698899002084 2.59979625578436 2.59979625578436 3.19153549401571 2.59979625578436 4.44509448050585 4.77361229354002 4.07730770910483 3.4528299964533 2.59979625578436 4.20152419685369 3.36450168777952 3.51516365326081 2.59979625578436 2.59979625578436 3.29381410174513 3.56888036552917 3.44945532343366 2.59979625578436 3.1167432246131 3.87019450709065 2.59979625578436 3.50796474887411 2.59979625578436 2.59979625578436 3.9545389191392
Manes.05G163500.v6.1 6.37730725434822 5.98648854290384 6.45781455101628 7.46706426111103 6.15703752000334 7.05415329705548 6.95416835337536 7.45649637401499 7.42386928369825 5.86970497867816 6.40062827369917 6.27769132379457 7.05339028548353 7.19085660428404 5.71591757508536 7.10673234069291 7.11881872456657 6.4495519302998 7.33279489498087 5.5735522475816 6.77636235559309 7.43198949547366 6.92716510572745 7.49357762093673 5.61248086017797 6.3493472724888 7.46403849567524 6.88544863481438 6.88814579475362 6.53442500782715 5.97994793025355 6.24123992227949 6.53023911243082 7.88323042069319 6.72469248311916 7.07759553794329 7.44262436362096 6.98760576204603 6.169601794637 6.85615966178614 6.58081940676211 7.69804647957049 6.46978169319807 7.10060894454193 6.01105460682126 7.46205391624853 7.1147728708583 7.44354224376643 7.22497178436011 6.64909615141634 7.15009304496436 8.07665287462149 6.46966618993478 7.45900430166352 6.45997163797021 7.07645774205422 7.94810808908576 6.6969323677976 7.55055318635249 6.30071263616429 7.12503877708148 7.40764291604473 7.22308082760121 7.5156854989389 6.36767228348227 7.17600167927248 6.5346233287953 6.26475867758313 6.94220358669878 6.41060182931603 7.11882145390127 7.80415322865036 7.60587009111031 6.15908029961009 7.442576627731 7.57158174142602 8.04388807419214 7.37892826538832 6.64499998581294 6.46409889665953 6.86996124808312 8.24926556814279 5.26765485279287 7.2242653405349 5.46366215150463 6.75352699806319 6.59504625396206 6.52552173792612 6.6576467820131 6.56878902200444 6.80603063696923 8.16375187249275 7.03043280842315 6.86864906341373 6.50522654805199 7.57319251022645 6.86323608399964 7.45993981632393 7.08684534645076 7.38911908091257 6.53528672640471 7.57659047361846 7.65806661990468 7.46426729714824 7.27937825744538 6.66913795294968 7.24408530897261 7.29956269826217 6.97037058727554 6.110812598573 6.58266679007131 6.9956151416689 7.07136783995954 5.82547563675216 8.67225495880753 6.40823312121113 7.04752899176004 7.01435841220995 7.8261241070349 6.7377693171355 6.66475430538772 7.87856143160391 7.94931593877175 6.80348036532584 7.36250653849904 7.59641430127988 7.72249546119079 7.8957479055912 7.05859062421991 7.23221449273609 6.64377295284232 8.08932039757451 7.00604834585241 7.5102827231849 8.5092057837518 6.56839642622395 6.35618640058376 7.4922500127096 7.64006113812993 7.99504505421859 7.43996403124285 7.97005349205441 7.31496530803713 6.85946819548246 7.26872519238961 5.42415449597976 8.344477299811 7.71964874857578 7.58048250494036 8.69921121323609 7.57982033479521 7.9637119726477 7.58532195208091 7.06047786659433 8.09259418425791 7.08388388400861 6.76016874428606 6.84501694302824 7.19548891286778 8.11322469607746 6.72147068700106 8.12431802741846 7.57623026988299 7.4521990159084 8.48954881736528 7.12363871331513 7.29693794819734 7.43418480670485 6.05100434830062 7.96029959025152 7.40467472312006 7.08333781982072 7.91503072604308 7.19594017169634 7.62133964135321 6.9185812622949 7.70268913017595 8.24881449777779 7.03563064603107 7.3090586589855 5.9548032520442 7.90874859279393 7.0592476535803 8.37026480360976 7.84932548601475 7.19341606224834 7.79214380741201 7.84022729841027 6.71272646540095 8.65498366575666 6.6758243606095 6.90215870739879 7.13178202483923 6.96900694553515 7.49702603910396 7.49408818111362 7.28138217724057 7.4601230320365 8.21017893163037 7.12689224692887 7.69223130051625 7.13568777236569 7.41241183859945 7.59081006894295 6.74850860927376 8.14823433325138 7.03746924534402 7.75034656892556 7.68195410736362 6.49839001056598 7.36223086248742 7.2267298962949 6.95052524647873 6.90305904298014 7.80650086310066 6.83623443557403 7.32633084041874 7.26297596249719 7.51266607415627 7.6618981897257 6.83233090387705 6.31051516387235 7.10502833578061 7.38848092175678 7.07154857966849 7.28543135031475 7.29399232543814 7.42173322686122 7.95475784287493 7.847722612364 7.70859851412432 7.38784381566466 8.11553896600163 7.93015438159686 7.35448889971179 7.4986391982131 6.72118832634473 7.30596978574165 7.06880861325453 7.92005871292331 7.01860851720614 5.83362928168784 7.75854174875633 6.99182327804045 6.95523024541523 7.37234831894499 5.85258750687182 7.83423679029055 6.64787752983329 7.50030208838481 6.60533408294448 5.4339478720041 7.74792568823913 7.26777425436018 7.41173898243666 6.3932632192391 6.97234994017089 7.72052321999242 6.59818252377412 6.75277894047874 6.55850984653913 6.21608419947589 6.82665450167297 7.31694997336936 7.08683241015093 6.62238346579319 6.2647560585633 7.32679565619413 7.22892103631542 7.30356121287299 6.57607765319151 5.62817425626503 6.85416238447176 7.02261691541542 7.50097728946191 6.11749597550519 6.58696375179384 6.23259248789457 8.18434375166032 7.49699637782044 7.76896806144851 7.25460796262293 7.33869005043542 7.38317930810587 7.94579646505398 6.57196134470608 7.56639100446134 7.03952300263334 7.5218146630634 7.45365707788519 8.06131642660465 6.90758611709829 6.66800475250833 7.65578357507822 7.76965050559876 7.28893808829209 6.91024917498564 7.05748777295373 8.04746834095953 8.53052431307381 6.93925787039393 7.4454828856027 7.02744297538713 7.45233210203615 8.03161357350133 7.71441583760762 8.06817599876396 5.9198998678442 7.25154673351573 7.70492815758351 7.73912333282238 7.18054221869188 7.13142232953969 7.31435255944391 7.74533525096582 8.14036984620866 6.90824622279386 6.72650649750316 7.39324947234572 8.00252698178412 7.22661181579786 7.4993415734489 6.85375873797456 8.27165696187295 8.17037681787806 7.88373774756368 7.24405671081534 5.98935748699667 7.71339421028094 7.62714580672503 6.96999793005522 6.49664961684698 7.17295988287586 7.37066170324883 6.80923362207752 7.38473943616083 7.01552312248629 6.64190722975497 8.07594813118441 7.17233521228174 7.57366769291844 7.99975769154812 6.7430573509375 8.37630185213958 7.42456963789347 7.5717402888681 8.23104060915504 6.60422914521468 7.7120129320143 7.5898526068986 6.96036000465548 7.05156286930652 7.27536712559201 7.77506904897285 7.64516231412213 7.38212743514666 7.13550026832182 6.770200804229 6.69716908570291 7.30996566877411 7.14110883404432 7.67941736610854 5.51976858226452 8.32217260666965 7.4549413232327 7.27662578525464 7.55138428196247 7.40029918676137 7.47666788870685 8.05544987630079 7.41918443991172 7.87240262458034 7.54754767967568 6.24570390202972 7.40837420583308 7.29502376454113 7.93873043140864 7.38838813814379 6.67538811813666 7.69254214618394 6.90089937811568 7.99139832528568 7.13054801261245 6.49633523795248 7.26660152693279 6.80774062251336 7.64394058077019 8.11169552865593 6.79421428809823 7.18528970798402 7.92678489621781 7.79255360324819 6.73121309141079 6.37623917503922 7.57853058356015 8.22776444696856 7.13075592728702 6.75650852607396 6.74308896325248 6.90267721344347 7.42860798690074 6.67982294993926 7.67417443314701 7.13931097833837 7.09167170304362 7.55086697140287 6.76062625198235 8.07867055933579 6.82680394806881 7.97691232262673 7.19539238499562 7.35655975595759 7.09788949204837 7.25001141701714 7.20058622442936 7.55134920329014 7.03184939067788 7.75788917506632 6.46353991728845 7.25010478743458 6.84026337134479 7.45651153204655 7.43155314580265 6.4491478209651 8.48693987832041 8.39632536323222 7.87448724194271 8.30492433779167 7.42240580475781 6.68877030853661 6.93865923572743 7.26103675358484 7.68590117047119 6.60679510486566 8.09526835621106 7.49625267858248 7.03980417715999 7.23422311732838 6.57465322158876 7.57121546512854 7.39313750802194 7.18347060863452 7.98547107177605 6.56827007212295 7.37493900318641 7.30650977166303 6.9334556451668 7.00454791018895 6.08700911194393 7.33617411480509 7.36924528608235 6.84731871721281 7.4533885673316 5.77635622345853 7.495229132537 7.4345953673234 7.40078163595021 7.78809034883005 7.43763558086985 7.93824141191006 8.13238387622693 7.15877388996606 7.5334276434782 6.69316211517814 7.62999402094304 7.29099824767173 7.73184537157815 7.39164991192607 6.1143769604739 8.30030012531905 7.88585348262204 7.58673616253078 7.55293882921573 7.31132161879498 7.45235851196126 7.72140447614035 6.87764128434009 5.49349805619265 7.54226850464443 6.50091030446483 7.93697547898447 7.76312293551722 6.71397320207689 7.75257670550062 6.16619862168038 7.38668210696589 2.59979625578436 7.15825705899418 7.26434074662373 6.1014455365336 7.23964268208306 7.8036586796877 7.38972996471317 7.35445726151284 6.57189809716077 7.05787658134764 6.45765396116711 6.6774112122717 7.74949260344129 6.06659918239094 6.67383963670521 7.26797978577459 7.42549518720787 7.93220288818464 6.53558096240777 6.84101030281949 7.18946163048916 6.96992192804214 7.38755366210792 6.84976346299888 6.64386137417112 6.9484951179736 7.30617332286893 7.48340799367334 6.10827786014083 8.07884004455049 8.02332774306191 7.34016937367651 7.5684493564957 6.01147779179977 7.30186652545738 7.09847138081934 7.07351148757168 7.72435203705287 5.7003070803544 7.15500984657595 6.82580916665204 6.47024748656266 7.63859385005011 6.05926114111012 6.47325107797955 7.67707239252157 6.89599075669255 6.53887182015928 5.76771158957613 7.97445123245488 7.18273877912884 7.27446928809413 6.92697866446989 6.64656873221006 7.66501443427967 7.38172459193677 7.30628776530141 7.70430470274751 6.59996436223375 6.42483462187127 7.74326379410314 6.43614229571785 6.62635570830432 5.61523550023341 8.77981601995201 7.42201128627365 7.35213168505988 7.68930084904359 5.39531250846087 7.10959245804729 8.00029265918537 8.45578691643328 8.07957862772912 6.04528507741665 7.76559685683783 7.59652804816909 6.90546159142819 7.4267740805162 7.07831044640612 8.1960408257687 6.97625554318806 6.46319537266316 6.66188495308687 6.9991264849713 5.61680984238402 6.39631923878406 6.24443676743365 6.83646265120762 7.02041162586257 6.59580191880123 7.40302163176601 6.61982859378777 6.2623467080289 6.73155656009797 6.25509806481043 6.55019632758636 6.77833910888513 5.68250084424875 7.75510161738348 5.05691560926093 5.79458703731146 6.34959122670165 6.97494355722695 7.7751832440056 6.31965978941327 6.95288300888346 6.69042717700255 6.67588908188068 6.61970978829311 6.7848998103533 7.07745209074769 6.54962187602758 7.24300460063936 7.4613255617328 7.20804577233115 7.1350317793037 6.9999039576815 7.06817899879132 6.33722597482034 5.78079235442807 7.7436526487138 7.5549190298191 7.02679212780764 6.88903443116692 7.06200317286864 6.57032642071323 6.30982322858326 7.00176838274681 7.38578912069835 6.07251865840074 6.96672499068768 5.45667075841334 6.43334099954168 7.4218095295702 6.40262703130015 7.11555169091131 6.44782702802589 8.62053419915594 6.35587030658969 6.31279687930811 5.87415406243837 5.99159582542454 6.14801972721102 6.55753022952574 6.56406923492481 7.47573636508418 7.75608554509968 6.27227075526833 6.9934336188808 5.65675284210717 6.70856449377192 6.91701623000061 7.03247135586579 6.81122889093196 5.58144787702467 8.22108505972986 7.73487569644088 6.33048041001147 6.74288782312732 5.77864190893522 7.41242884783641 7.00915270824529 6.24324674004569 7.30237839903184 6.45068294639681 7.58638103481633 6.60626122968303 6.1095312638926 6.5625367074724 6.13897021661311 6.51754766148084 6.50185653103526 5.39571302509963 8.41349842835432 5.55160363225304 6.67962955580829 7.93530123029397 6.93334309871634 6.37208135115425 6.57802161313782 5.61007500230546 7.13767337835046 6.36778658756992 6.46760177958392 6.88478667715286 5.8629695073874 6.34095993606595 6.95471035253522 6.48942980874238 6.89635482721521 5.86129991532367 6.91197473873556 6.54102622698663 6.20175426857438 6.79052570039851 6.10569324733297 7.05140372870998 6.88562437255031 5.97660634542097 6.36028383739468 5.37325073172936 6.30778869136741 6.74888796903141 6.42106674548556 6.5943767719079 5.96040940241159 6.73389173748191 6.38300684940433 6.77067597380168 7.00904969400177 6.63031381410005 6.27428079973294 6.74235593789417 6.23161622241392 7.75842826690256 6.05971509406939 7.16246858044494 7.24478295485598 7.12188364977097 5.08174784599893 5.91178691962267 7.33072600674027 6.12637598905406 5.93062665834132 7.68531105634732 6.4421000621881 6.81480961358046 6.41519455414172 6.61263145446232 7.40594861279082 7.2185298411913 6.60725715012796 6.72320630386973 7.08301174831761 7.20168368880006 5.8993823849909 8.221884076327 6.01247711908048 6.02752039633394 6.95794311246185 7.04292462043997 6.80254328050256 6.69035451905964 6.76864448400306 6.86304194923035 5.41573172074866 7.30727884090403 6.31606854264001 6.9579440590899 6.88675769679606 5.67010715440641 7.05793571707808 7.25038184920342 6.28941501479944 6.54764915561515 6.22165985894128 6.56154021247889 7.12028009910069 6.48068340426628 5.68094340470233 5.93423105469569 6.53181504356395 6.42785855605117 6.93299982551249 7.00278685273541 5.77400102425009 7.43578343369425 6.45618179462321 6.42917235355368 7.20838649514384 5.7614513827212 6.59019475207393
Manes.05G163600.v6.1 2.59979625578436 2.59979625578436 2.59979625578436 2.59979625578436 2.59979625578436 2.59979625578436 2.59979625578436 2.59979625578436 2.59979625578436 2.59979625578436 2.59979625578436 2.59979625578436 2.59979625578436 2.59979625578436 2.59979625578436 2.59979625578436 2.59979625578436 2.59979625578436 2.59979625578436 2.59979625578436 2.59979625578436 2.59979625578436 2.59979625578436 2.59979625578436 2.59979625578436 2.59979625578436 2.59979625578436 2.59979625578436 2.59979625578436 2.59979625578436 2.59979625578436 2.59979625578436 2.59979625578436 2.59979625578436 2.59979625578436 2.59979625578436 2.59979625578436 2.59979625578436 2.59979625578436 2.59979625578436 2.59979625578436 2.59979625578436 2.59979625578436 2.59979625578436 2.59979625578436 2.59979625578436 2.59979625578436 2.59979625578436 2.59979625578436 2.59979625578436 2.59979625578436 2.59979625578436 2.59979625578436 2.59979625578436 2.59979625578436 2.59979625578436 2.59979625578436 2.59979625578436 2.59979625578436 2.59979625578436 2.59979625578436 2.59979625578436 2.59979625578436 2.59979625578436 2.59979625578436 2.59979625578436 2.59979625578436 2.59979625578436 2.59979625578436 2.59979625578436 2.59979625578436 2.59979625578436 2.59979625578436 2.59979625578436 2.59979625578436 2.59979625578436 2.59979625578436 2.59979625578436 2.59979625578436 2.59979625578436 2.59979625578436 2.59979625578436 2.59979625578436 2.59979625578436 2.59979625578436 2.59979625578436 2.59979625578436 2.59979625578436 2.59979625578436 2.59979625578436 2.59979625578436 2.59979625578436 2.59979625578436 2.59979625578436 2.59979625578436 2.59979625578436 2.59979625578436 2.59979625578436 2.59979625578436 2.59979625578436 2.59979625578436 2.59979625578436 2.59979625578436 2.59979625578436 2.59979625578436 2.59979625578436 2.59979625578436 2.59979625578436 2.59979625578436 2.59979625578436 2.59979625578436 2.59979625578436 2.59979625578436 2.59979625578436 2.59979625578436 2.59979625578436 2.59979625578436 2.59979625578436 2.59979625578436 2.59979625578436 2.59979625578436 2.59979625578436 2.59979625578436 2.59979625578436 2.59979625578436 2.59979625578436 2.59979625578436 2.59979625578436 2.59979625578436 2.59979625578436 2.59979625578436 2.59979625578436 2.59979625578436 2.59979625578436 2.59979625578436 2.59979625578436 2.59979625578436 2.59979625578436 2.59979625578436 2.59979625578436 2.59979625578436 2.59979625578436 2.59979625578436 2.59979625578436 2.59979625578436 2.59979625578436 2.59979625578436 2.59979625578436 2.59979625578436 2.59979625578436 2.59979625578436 2.59979625578436 2.59979625578436 2.59979625578436 2.59979625578436 2.59979625578436 2.59979625578436 2.59979625578436 2.59979625578436 2.59979625578436 2.59979625578436 2.59979625578436 2.59979625578436 2.59979625578436 2.59979625578436 2.59979625578436 2.59979625578436 2.59979625578436 2.59979625578436 2.59979625578436 2.59979625578436 2.59979625578436 2.59979625578436 2.59979625578436 2.59979625578436 2.59979625578436 2.59979625578436 2.59979625578436 2.59979625578436 2.59979625578436 2.59979625578436 2.59979625578436 2.59979625578436 2.59979625578436 2.59979625578436 2.59979625578436 2.59979625578436 2.59979625578436 2.59979625578436 2.59979625578436 2.59979625578436 2.59979625578436 2.59979625578436 2.59979625578436 2.59979625578436 2.59979625578436 2.59979625578436 2.59979625578436 2.59979625578436 2.59979625578436 2.59979625578436 2.59979625578436 2.59979625578436 2.59979625578436 2.59979625578436 2.59979625578436 2.59979625578436 2.59979625578436 2.59979625578436 2.59979625578436 2.59979625578436 2.59979625578436 2.59979625578436 2.59979625578436 2.59979625578436 2.59979625578436 2.59979625578436 2.59979625578436 2.59979625578436 2.59979625578436 2.59979625578436 2.59979625578436 2.59979625578436 2.59979625578436 2.59979625578436 2.59979625578436 2.59979625578436 2.59979625578436 2.59979625578436 2.59979625578436 2.59979625578436 2.59979625578436 2.59979625578436 2.59979625578436 2.59979625578436 2.59979625578436 2.59979625578436 2.59979625578436 2.59979625578436 2.59979625578436 2.59979625578436 2.59979625578436 2.59979625578436 2.59979625578436 2.59979625578436 2.59979625578436 2.59979625578436 2.59979625578436 2.59979625578436 2.59979625578436 2.59979625578436 2.59979625578436 2.59979625578436 2.59979625578436 2.59979625578436 2.59979625578436 2.59979625578436 2.59979625578436 2.59979625578436 2.59979625578436 2.59979625578436 2.59979625578436 2.59979625578436 2.59979625578436 2.59979625578436 2.59979625578436 2.59979625578436 2.59979625578436 2.59979625578436 2.59979625578436 2.59979625578436 2.59979625578436 2.59979625578436 2.59979625578436 2.59979625578436 2.59979625578436 2.59979625578436 2.59979625578436 2.59979625578436 2.59979625578436 2.59979625578436 2.59979625578436 2.59979625578436 2.59979625578436 2.59979625578436 2.59979625578436 2.59979625578436 2.59979625578436 2.59979625578436 2.59979625578436 2.59979625578436 2.59979625578436 2.59979625578436 2.59979625578436 2.59979625578436 2.59979625578436 2.59979625578436 2.59979625578436 2.59979625578436 2.59979625578436 2.59979625578436 2.59979625578436 2.59979625578436 2.59979625578436 2.59979625578436 2.59979625578436 2.59979625578436 2.59979625578436 2.59979625578436 2.59979625578436 2.59979625578436 2.59979625578436 2.59979625578436 2.59979625578436 2.59979625578436 2.59979625578436 2.59979625578436 2.59979625578436 2.59979625578436 2.59979625578436 2.59979625578436 2.59979625578436 2.59979625578436 2.59979625578436 2.59979625578436 2.59979625578436 2.59979625578436 2.59979625578436 2.59979625578436 2.59979625578436 2.59979625578436 2.59979625578436 2.59979625578436 2.59979625578436 2.59979625578436 2.59979625578436 2.59979625578436 2.59979625578436 2.59979625578436 2.59979625578436 2.59979625578436 2.59979625578436 2.59979625578436 2.59979625578436 2.59979625578436 2.59979625578436 2.59979625578436 2.59979625578436 2.59979625578436 2.59979625578436 2.59979625578436 2.59979625578436 2.59979625578436 2.59979625578436 2.59979625578436 2.59979625578436 2.59979625578436 2.59979625578436 2.59979625578436 2.59979625578436 2.59979625578436 2.59979625578436 2.59979625578436 2.59979625578436 2.59979625578436 2.59979625578436 2.59979625578436 2.59979625578436 2.59979625578436 2.59979625578436 2.59979625578436 2.59979625578436 2.59979625578436 2.59979625578436 2.59979625578436 2.59979625578436 2.59979625578436 2.59979625578436 2.59979625578436 2.59979625578436 2.59979625578436 2.59979625578436 2.59979625578436 2.59979625578436 2.59979625578436 2.59979625578436 2.59979625578436 2.59979625578436 2.59979625578436 2.59979625578436 2.59979625578436 2.59979625578436 2.59979625578436 2.59979625578436 2.59979625578436 2.59979625578436 2.59979625578436 2.59979625578436 2.59979625578436 2.59979625578436 2.59979625578436 2.59979625578436 2.59979625578436 2.59979625578436 2.59979625578436 2.59979625578436 2.59979625578436 2.59979625578436 2.59979625578436 2.59979625578436 2.59979625578436 2.59979625578436 2.59979625578436 2.59979625578436 2.59979625578436 2.59979625578436 2.59979625578436 2.59979625578436 2.59979625578436 2.59979625578436 2.59979625578436 2.59979625578436 2.59979625578436 2.59979625578436 2.59979625578436 2.59979625578436 2.59979625578436 2.59979625578436 2.59979625578436 2.59979625578436 2.59979625578436 2.59979625578436 2.59979625578436 2.59979625578436 2.59979625578436 2.59979625578436 2.59979625578436 2.59979625578436 2.59979625578436 2.59979625578436 2.59979625578436 2.59979625578436 2.59979625578436 2.59979625578436 2.59979625578436 2.59979625578436 2.59979625578436 2.59979625578436 2.59979625578436 2.59979625578436 2.59979625578436 2.59979625578436 2.59979625578436 2.59979625578436 2.59979625578436 2.59979625578436 2.59979625578436 2.59979625578436 2.59979625578436 2.59979625578436 2.59979625578436 2.59979625578436 2.59979625578436 2.59979625578436 2.59979625578436 2.59979625578436 2.59979625578436 2.59979625578436 2.59979625578436 2.59979625578436 2.59979625578436 2.59979625578436 2.59979625578436 2.59979625578436 2.59979625578436 2.59979625578436 2.59979625578436 2.59979625578436 2.59979625578436 2.59979625578436 2.59979625578436 2.59979625578436 2.59979625578436 2.59979625578436 2.59979625578436 2.59979625578436 2.59979625578436 2.59979625578436 2.59979625578436 2.59979625578436 2.59979625578436 2.59979625578436 2.59979625578436 2.59979625578436 2.59979625578436 2.59979625578436 2.59979625578436 2.59979625578436 2.59979625578436 2.59979625578436 2.59979625578436 2.59979625578436 2.59979625578436 2.59979625578436 2.59979625578436 2.59979625578436 2.59979625578436 2.59979625578436 2.59979625578436 2.59979625578436 2.59979625578436 2.59979625578436 2.59979625578436 2.59979625578436 2.59979625578436 2.59979625578436 2.59979625578436 2.59979625578436 2.59979625578436 2.59979625578436 2.59979625578436 2.59979625578436 2.59979625578436 2.59979625578436 2.59979625578436 2.59979625578436 2.59979625578436 2.59979625578436 2.59979625578436 2.59979625578436 2.59979625578436 2.59979625578436 2.59979625578436 2.59979625578436 2.59979625578436 2.59979625578436 2.59979625578436 2.59979625578436 2.59979625578436 2.59979625578436 2.59979625578436 2.59979625578436 2.59979625578436 2.59979625578436 2.59979625578436 2.59979625578436 2.59979625578436 2.59979625578436 2.59979625578436 2.59979625578436 2.59979625578436 2.59979625578436 2.59979625578436 2.59979625578436 2.59979625578436 2.59979625578436 2.59979625578436 2.59979625578436 2.59979625578436 2.59979625578436 2.59979625578436 2.59979625578436 2.59979625578436 2.59979625578436 2.59979625578436 2.59979625578436 2.59979625578436 2.59979625578436 2.59979625578436 2.59979625578436 2.59979625578436 2.59979625578436 2.59979625578436 2.59979625578436 2.59979625578436 2.59979625578436 2.59979625578436 2.59979625578436 2.59979625578436 2.59979625578436 2.59979625578436 2.59979625578436 2.59979625578436 2.59979625578436 2.59979625578436 2.59979625578436 2.59979625578436 2.59979625578436 2.59979625578436 2.59979625578436 2.59979625578436 2.59979625578436 2.59979625578436 2.59979625578436 2.59979625578436 2.59979625578436 2.59979625578436 2.59979625578436 2.59979625578436 2.59979625578436 2.59979625578436 2.59979625578436 2.59979625578436 2.59979625578436 2.59979625578436 2.59979625578436 2.59979625578436 2.59979625578436 2.59979625578436 2.59979625578436 2.59979625578436 2.59979625578436 2.59979625578436 2.59979625578436 2.59979625578436 2.59979625578436 2.59979625578436 2.59979625578436 2.59979625578436 2.59979625578436 2.59979625578436 2.59979625578436 2.59979625578436 2.59979625578436 2.59979625578436 2.59979625578436 2.59979625578436 2.59979625578436 2.59979625578436 2.59979625578436 2.59979625578436 2.59979625578436 2.59979625578436 2.59979625578436 2.59979625578436 2.59979625578436 2.59979625578436 2.59979625578436 2.59979625578436 2.59979625578436 2.59979625578436 2.59979625578436 2.59979625578436 2.59979625578436 2.59979625578436 2.59979625578436 2.59979625578436 2.59979625578436 2.59979625578436 2.59979625578436 2.59979625578436 2.59979625578436 2.59979625578436 2.59979625578436 2.59979625578436 2.59979625578436 2.59979625578436 2.59979625578436 2.59979625578436 2.59979625578436 2.59979625578436 2.59979625578436 2.59979625578436 2.59979625578436 2.59979625578436 2.59979625578436 2.59979625578436 2.59979625578436 2.59979625578436 2.59979625578436 2.59979625578436 2.59979625578436 2.59979625578436 2.59979625578436 2.59979625578436 2.59979625578436 2.59979625578436 2.59979625578436 2.59979625578436 2.59979625578436 2.59979625578436 2.59979625578436 2.59979625578436 2.59979625578436 2.59979625578436 2.59979625578436 2.59979625578436 2.59979625578436 2.59979625578436 2.59979625578436 2.59979625578436 2.59979625578436 2.59979625578436 2.59979625578436 2.59979625578436 2.59979625578436 2.59979625578436 2.59979625578436 2.59979625578436 2.59979625578436 2.59979625578436 2.59979625578436 2.59979625578436 2.59979625578436 2.59979625578436 2.59979625578436 2.59979625578436 2.59979625578436 2.59979625578436 2.59979625578436 2.59979625578436 2.59979625578436 2.59979625578436 2.59979625578436 2.59979625578436 2.59979625578436 2.59979625578436 2.59979625578436 2.59979625578436 2.59979625578436 2.59979625578436 2.59979625578436 2.59979625578436 2.59979625578436 2.59979625578436 2.59979625578436 2.59979625578436 2.59979625578436 2.59979625578436 2.59979625578436 2.59979625578436 2.59979625578436 2.59979625578436 2.59979625578436 2.59979625578436 2.59979625578436 2.59979625578436 2.59979625578436 2.59979625578436 2.59979625578436 2.59979625578436 2.59979625578436 2.59979625578436 2.59979625578436 2.59979625578436 2.59979625578436 2.59979625578436 2.59979625578436 2.59979625578436 2.59979625578436 2.59979625578436 2.59979625578436 2.59979625578436 2.59979625578436 2.59979625578436 2.59979625578436 2.59979625578436 2.59979625578436
Manes.05G163700.v6.1 5.23302024066226 2.59979625578436 3.98024382822641 3.85399867173188 2.59979625578436 4.861078992912 4.11794181036883 4.29318702333531 4.40632380015334 2.59979625578436 4.04588000666392 4.02555476810184 3.73534509664815 3.44305187794855 3.51251450879117 5.20450764487354 4.29049136268557 5.91877398561206 3.75141957250998 3.52689480351742 5.28443967054753 4.5426955421875 3.96294581259982 3.99548763237416 3.14413877371066 4.65658363112381 3.3913280554543 4.41789579572278 4.23901665491107 2.59979625578436 4.2095518786502 4.10758410181633 4.06471720172665 3.61722718869772 3.14570398518928 4.75496719747247 4.50824471702389 4.16110391583899 3.74501690071293 3.15137780479602 4.70559864717939 3.97419662001755 4.44054425380309 4.01013362095992 3.6225462550542 4.61486118224033 3.36040517360207 4.27301881791545 3.51445194617031 3.73724134059584 4.40405180009568 4.02546369562534 3.63738172282996 4.24128925464556 3.58452961246909 4.69615319906024 4.0818085364956 4.22781439867361 3.86635365411974 2.59979625578436 3.88167187948534 3.97542699658481 3.9027022233922 2.59979625578436 3.15500955286225 3.98944661928918 3.71564452659676 4.20269073273279 3.62597558266889 3.52675278103515 4.41016063936069 3.45913295495671 3.97670306405279 4.68113159220027 2.59979625578436 4.78876379136237 3.74671023303382 4.29250440147946 2.59979625578436 2.59979625578436 4.02090076533829 4.09350044620337 2.59979625578436 3.31900261704314 2.59979625578436 4.28569557922633 3.2399573595933 3.78968888578922 3.6096800583429 3.34481372870052 5.1228176020359 3.67786292960522 4.1519139613958 4.19478369902351 2.59979625578436 4.6469170582252 4.36137404435482 3.89168266438333 3.63622688306178 3.94263143811796 3.27454701011887 3.81597882765442 3.6032494770633 3.74612076160318 2.59979625578436 4.16790133497031 3.52424272125642 4.0233273788556 4.69977727334155 2.59979625578436 2.59979625578436 3.70923438673871 3.76412467045523 3.92476114188559 2.59979625578436 3.54772472454507 4.9878486699128 2.59979625578436 3.17519681097436 2.59979625578436 3.08797719378391 4.65623089890324 3.69321142027015 3.58497213633413 3.72218964167427 3.71922188825181 4.56989291873397 3.21516294932886 3.9016924230135 3.37130380600997 2.59979625578436 5.44538061663543 3.7641845072176 4.08778891120065 4.6496055046137 2.59979625578436 4.96284219133442 4.19530967011314 4.42234178005882 3.70176467234202 3.97383814086129 4.86366120796123 4.01015474211928 3.79945715087772 3.46737055924807 2.59979625578436 4.75138179588018 3.69430075694107 3.73410293698977 5.63881424190592 3.18241641221583 4.33364362287116 3.69025959574211 3.458446002092 4.26669918164942 4.27805878010965 3.65942122764354 4.23358900475419 3.90488516978388 3.48059009761494 3.58357647506077 4.44987617595313 4.05927205708273 3.53958272929376 3.39695909782473 3.62463629195849 4.23673643956694 3.90409681167524 2.59979625578436 3.71917029318201 3.17915297907334 4.21939335594101 3.9506114186153 3.51640820234231 3.31397370621681 3.39808541971548 4.3703678550789 4.08318979598926 4.01527911035498 2.59979625578436 2.59979625578436 4.37168242905074 4.23356743523471 3.9229564268597 3.68593366351508 3.76194308366252 5.41675974185739 4.15144122302112 4.07375190535199 4.10030127978829 3.44756539621456 3.21599979350751 5.04523405293127 3.81782068538594 3.81356006800688 3.96062296740461 4.02056897409836 5.56249894124807 4.80912374462524 4.52801604704078 5.00660947151151 3.61403047043039 5.7328062749546 4.43405903603504 4.1635894685661 3.9175075502131 3.41151332783018 5.33752258265364 4.436165552977 3.97840736067462 3.90388365739631 3.73044051282305 6.00032266170784 4.4093184060209 4.47998716313349 3.41156478748641 3.10108304697002 5.44376863969198 5.01452256136101 4.98762276202375 3.87159317967938 3.27218266265049 5.0875078214305 4.32008708021488 5.11592664361694 4.36717994840497 2.59979625578436 5.44392022612647 4.72669514704258 4.08679118741088 3.0312983665093 4.2120425698152 4.60434241145039 4.2156737729944 4.60475170666954 3.7578465230086 3.05800329061214 4.21473191618288 4.20385910673524 4.46327974209066 3.99618073743982 3.60068947668391 4.27160858967217 3.41555650284634 4.70900922533449 4.20907845683951 3.8473302820013 5.14395055846925 4.86830090001481 4.56867077013417 2.59979625578436 3.23218886600296 4.2493057786798 3.99488964001348 4.46850132985838 4.97295993410752 2.59979625578436 4.57576371660108 3.99697679387777 5.02501335280427 4.31030281716262 3.55007708352618 4.59925386495165 4.48425232611287 4.89590922774263 4.76493426831002 3.5213345440218 3.58112990203422 3.87511013726533 4.2327986660079 3.6621909673965 3.09404548459673 4.38772929930013 3.62863518361895 4.46506181317869 3.63936309198249 2.59979625578436 2.59979625578436 4.25161846552987 3.05198833785288 4.47301574106497 3.77057780858682 3.16701465435691 4.61588733146985 3.5859747586968 4.50620350852286 3.61318371689964 3.2866359024642 4.71597313274681 3.26645129656096 3.85978030151669 3.51666604241297 3.83026908218474 4.53057357960444 3.34567679932435 3.94042747078696 4.83514493949673 3.44035222820752 4.18763574682705 3.88433315935748 4.59918742776585 3.75804226531246 2.59979625578436 4.15192236930727 2.59979625578436 4.3369582913703 3.36089001473455 2.59979625578436 4.28151003794963 3.99727552143782 4.00018749182273 4.0045116969728 3.02411260142883 3.89491900261085 3.70097135517803 4.18232295026918 3.4222802704751 4.1464829094435 3.51092040624305 2.59979625578436 4.2089935992041 2.59979625578436 3.41312046559163 5.13954473489732 3.56638868567901 4.65115058035588 3.57079195732032 3.2878030887128 4.31519820771337 3.56947755124733 4.8744098313899 3.67587378799259 2.59979625578436 4.69710288722888 3.25661411864085 4.37568980282111 2.59979625578436 2.59979625578436 5.45049654293907 4.09883801944939 4.5587295222018 2.59979625578436 3.34915287415242 5.49529355336387 3.72470077920189 4.3103449889179 3.87745892664078 3.06942971940629 4.83426450122892 3.52058092152185 4.36348106735392 3.3040166343606 3.15916706065669 5.30497166198737 4.72827423437712 4.70006508612449 2.59979625578436 4.29368919087306 4.09787479416886 3.38144601411272 4.15712744290968 4.64756296479655 2.59979625578436 4.60751158534198 4.76757579167333 4.8761714414142 3.73814861403534 2.59979625578436 4.42140308608655 3.70128163420346 4.64268872247757 4.11053185892905 3.54237083727351 3.68707305654287 4.80640965075616 4.18577573754437 4.10915487480474 3.87848045794075 3.02689750774351 5.09378531828138 3.89848102328544 4.05526561712893 4.20317080722368 3.47693337962058 5.17382962155334 4.54508921510548 5.39452672993847 3.33065454872683 3.53625833947526 3.84842707654233 4.36631782428953 2.59979625578436 3.64366173034509 2.59979625578436 4.18314732668675 2.59979625578436 4.34543224028063 2.96925739016971 3.44073658393479 5.14889710384552 4.4598327384866 4.25532952395257 4.09566998091808 3.8589781122172 4.9495170696144 4.23065284300576 4.6103480558841 4.0154694072416 4.09854497638558 5.03644276025415 3.90786300452943 4.52177642644464 3.12339831546568 3.36995450427097 5.64453097149965 3.45372448926146 3.8782200087698 3.27550176493931 2.59979625578436 5.25555308497011 3.76297969803532 4.10597484435016 3.39541109862574 3.43006726886568 5.39667695869033 3.50203005288194 5.30149144569344 4.17070497879464 3.44261754966494 4.28817144464823 2.59979625578436 4.39133100535195 3.89725386825431 3.73451770752658 4.65983594743976 3.17286485156 4.43961111053158 3.69286530377354 3.1944944784519 3.53217560437302 3.70021863252178 3.16827723233197 3.14267566082531 3.19302232415317 4.11623860520924 2.59979625578436 3.2656464759195 4.23299323003454 3.94233965432729 4.48950501400063 3.53243079865207 3.53416582521799 3.82410692028373 2.59979625578436 4.7464793473982 4.23738456654152 4.56001074811085 3.95448596531343 2.59979625578436 4.53657571014478 2.59979625578436 4.79629342473698 3.19701343765189 3.81325512582008 4.50758259972158 2.59979625578436 4.33798600542593 4.08241659940492 2.59979625578436 5.19991647095226 4.21915361101809 4.12948486021305 3.93331934433811 4.06576216325702 4.2612363289914 4.98098204436447 3.75393549680243 4.43805265115603 3.97462301866294 2.59979625578436 4.41003778231333 3.76222763590683 3.87328019098817 3.91357261789756 3.09344190010374 4.94773957185925 2.59979625578436 4.67236002998515 3.71885506342396 3.11516147797062 4.19439482328521 4.24543657980493 3.84381676393557 3.8723514461441 3.53428471141661 4.13339209765861 4.43339075115773 3.90722036148961 4.75829154606079 4.67907735641066 5.05333289286512 4.82604769687984 4.48706839994693 4.46935682356672 3.63758619848977 4.58539686869404 5.44162663401077 4.20621992409158 4.11618641403075 2.59979625578436 4.80691184091319 4.25570457569998 3.9243613020866 3.35798233036586 2.59979625578436 5.27638202951791 4.08939779746282 4.02408101151613 3.22666753937026 2.59979625578436 5.4310706414243 4.53790773179387 4.40569546750971 4.2166985514361 3.6867508036148 5.09657329426377 5.0014027148116 4.20963365354964 3.97092145900255 3.61372050619766 5.24027654492664 4.21443763639494 4.88601092789083 4.17273312156902 3.18881389019315 4.95408196856633 3.33689537073237 2.59979625578436 3.20643697917781 2.59979625578436 4.54614537330526 3.4666767382516 4.18518492878406 4.37477505853575 3.3587333930702 4.94107681681425 3.93032668239966 4.21327344947189 4.29464440405173 2.59979625578436 5.31097958012828 3.92400081151839 3.85090771353058 4.45778937099018 2.59979625578436 4.08935796245677 4.34417810781001 4.41214750794648 3.85036913035679 3.54390746209038 4.52521946497737 3.76896098642364 3.97974105951777 4.23335883399656 4.10408060422783 3.19473572649359 4.2239412987251 3.32081634279933 4.46248781686641 3.63459143030087 2.59979625578436 4.18278819955082 2.59979625578436 4.52758859511927 3.50360441488598 3.45229135332417 4.00524347023842 3.36204250988082 3.66051916203669 4.08372120898946 3.21419104749459 4.10636971646571 3.90584824587373 3.43056747566856 3.59858560637233 2.59979625578436 3.55447539391392 3.18542993688362 3.96812888020784 3.19337031441694 2.59979625578436 4.45148142388119 3.64747897367087 4.26787526417497 3.53953527174762 3.78528617484139 4.04753606093011 3.81388730747409 4.18775749464987 3.3217847703779 4.7473199209125 4.6992480643737 4.27437170113421 3.99120443646554 2.59979625578436 4.08572846250385 4.38956714453276 3.79768785708926 3.8336428529929 3.67953587081363 3.8228855532456 5.13848057168525 3.98945103577484 3.92134774835942 3.95490085823409 2.59979625578436 4.72421009073995 2.59979625578436 3.79868594700344 3.77939498651549 3.32970239936705 4.46440911258955 3.68569758297786 4.81008357371109 3.81116212660665 3.66375643784274 3.30409561387671 2.59979625578436 3.98502212357155 3.86843224215505 2.59979625578436 3.71664159246952 3.88503860751361 4.04887625195225 4.20011875794382 2.59979625578436 5.28639394104564 4.16450093566616 2.59979625578436 3.78571618747852 2.59979625578436 4.64225278268391 4.25857269511336 3.68431037628401 3.87077178890064 2.59979625578436 3.4742952044758 4.18838054755109 4.24223773573394 3.41195457515195 2.59979625578436 4.34019960570895 3.96459152210136 3.34233340375088 2.59979625578436 2.59979625578436 4.26288235301031 2.59979625578436 4.08875628188741 4.17769081426287 2.59979625578436 4.4039317439758 4.33715928327187 3.79370066237209 4.04476015326306 3.20854780368858 2.59979625578436 4.5055633790743 3.20273864989596 3.67866937846358 3.6450638254242 2.59979625578436 3.99472994152574 3.38273842837332 3.2546236740327 3.57880576305393 3.08638207118581 4.17081258897119 2.59979625578436 4.41979693699537 3.92044577175338 2.59979625578436 4.88595735866204 3.67137820286387 4.11716164630421 3.5302863255487 2.59979625578436 3.49552710710383 2.59979625578436 4.94156638187161 2.59979625578436 2.59979625578436 5.0333482112351 4.24109588552545 3.78781078551315 3.73144554285709 2.59979625578436 4.36019421405109 3.72870756154024 3.67537270766846 3.86268534291012 3.50713024684174 5.05310725620982 4.08963289548746 4.28319743947448 4.20404627355598 2.59979625578436 4.24449899561922 3.9708815959315 3.70817243565136 4.18011297773721 4.48734180026031 3.97396347201287 3.2235071789958 4.36625650283796 3.73922672233274 3.1677776264212 4.93416751054944 3.87758396366912 4.20487855906137 3.50406393511715 2.59979625578436 4.97875319061704 4.23459351792667 4.68205104553335 3.8118110995591 4.17314040347381 3.83341950697913 3.61931600101943 4.50195814649379 2.59979625578436 3.68450135097581 4.92555269984293 4.53029165351996 5.61088024143791 4.00341907089061 2.59979625578436 4.66834383822364 2.59979625578436 4.07730770910483 3.4528299964533 3.34591117683446 4.09256335650883 3.99252227860655 4.01419061054609 2.59979625578436 3.47646435890152 4.02731524103126 4.17293905849448 3.44945532343366 3.53635640865754 3.92748723268467 4.40972648856649 3.92496321100403 4.12663141229212 3.75252876380081 2.59979625578436 3.50472204862562
Manes.05G163800.v6.1 2.59979625578436 3.70064765159346 3.20665085371097 3.33882252641644 2.59979625578436 4.02067279250175 2.59979625578436 3.61358694798937 3.23690244174881 2.59979625578436 3.05243133298284 3.22781498317095 2.59979625578436 2.59979625578436 3.41879698969261 3.6969227908129 3.87884365237305 2.59979625578436 2.59979625578436 2.59979625578436 4.42859187535835 3.25601641733816 3.64593111037093 3.99548763237416 3.36517982117798 3.58052694302842 3.7059866091091 3.45517244682011 3.45177722385841 2.59979625578436 3.56031851016587 4.31783429356664 3.17378617670681 3.43608939074294 2.59979625578436 3.71703346228035 3.16493055238067 2.59979625578436 3.27237941274458 3.37524171943136 4.70559864717939 3.48818612228433 3.60705809411702 2.59979625578436 2.59979625578436 3.44390932706295 2.59979625578436 3.38114915188791 3.13370949737372 2.59979625578436 3.47693513194931 4.02546369562534 2.59979625578436 3.24874933285914 3.30273000440967 3.28257618553174 3.72490722702518 3.72763771818756 2.59979625578436 2.59979625578436 2.59979625578436 3.35463609942184 3.31285807433133 2.59979625578436 2.59979625578436 3.66686718375227 2.59979625578436 3.19194094230314 3.62597558266889 2.59979625578436 3.45118233955962 3.45913295495671 3.13708551334606 2.59979625578436 4.35439551718836 3.28754744734438 3.74671023303382 3.61315024367804 3.57044147755019 2.59979625578436 3.44184362766157 4.09350044620337 2.59979625578436 3.31900261704314 2.59979625578436 3.22543616017794 3.38070984509346 3.50982048758402 3.01907165093939 2.59979625578436 3.5115007869912 4.00334868474545 4.00033267671963 3.30794006058808 2.59979625578436 3.57536345356011 2.59979625578436 3.02061995747434 3.45191339399238 4.31221933964166 2.59979625578436 3.47210925488088 2.59979625578436 2.59979625578436 2.59979625578436 2.59979625578436 3.62915824399066 3.79813600253126 2.59979625578436 2.59979625578436 2.59979625578436 3.16467000805317 3.68171689201056 2.59979625578436 2.59979625578436 2.59979625578436 3.13082777262013 2.59979625578436 3.58385032575014 2.59979625578436 2.59979625578436 3.13872541349518 4.04140054149349 2.59979625578436 3.55495551510956 3.25674191122001 3.3434653761842 2.59979625578436 2.59979625578436 3.14854429515482 2.59979625578436 3.9875246848918 3.52935196132226 3.28857685202619 2.59979625578436 2.59979625578436 3.23404875933684 3.08196755351891 3.48667118750462 3.38823800246194 4.48110650453664 3.1779458868114 3.25041757009826 3.03461879545996 2.59979625578436 3.09448431999199 3.39788747209717 4.1709732695979 3.73410293698977 2.59979625578436 2.59979625578436 4.33364362287116 3.29913367952584 3.79742700943034 3.98407844717818 3.73218818552341 2.59979625578436 3.63242684089408 3.07495913220232 3.48059009761494 2.59979625578436 3.04070355142447 3.51663380570461 3.4171658081868 3.39695909782473 2.59979625578436 2.59979625578436 3.73843338375418 2.59979625578436 3.60579276956614 2.59979625578436 3.35411837759803 2.59979625578436 3.39684887833031 3.59998890923774 3.5178190463899 2.59979625578436 3.61197994694732 2.59979625578436 2.59979625578436 2.59979625578436 3.4750818543346 3.63241239287788 4.02137817327199 3.75724959169815 3.13068999412181 3.95112255391404 3.68006359193551 2.59979625578436 3.92849155911784 2.59979625578436 3.037160815614 3.24239127858813 3.47346663669662 3.94764630147308 3.00601590298794 3.09039111622633 3.65946978543165 4.08818120565827 4.03603589734727 4.17991317323508 2.59979625578436 4.30388315148822 3.75829240215316 3.83335999253602 3.72392832156688 3.8194847780561 4.54910938362018 4.22841620926384 3.78694677248416 3.6230949516324 3.11572183528983 3.17888988534499 3.99290438136976 3.67874131115899 3.30507518886183 3.45964190878352 3.51907024373083 5.01452256136101 4.22291064247387 2.59979625578436 3.07737644082094 3.38420121746441 3.69061479667926 3.2650180229635 3.70616435065227 2.59979625578436 3.65568174542466 4.72669514704258 4.20828405112052 3.63814347932449 4.0293596729302 4.83705253060116 3.94044672350216 4.9375379898859 3.86206098365279 3.05800329061214 5.49182221413199 5.29255283897803 5.49892056986034 5.55252513156766 5.05696420579448 4.67969031573806 5.51796036710741 3.08827779899346 5.30793074531326 4.86742315533715 4.24931690591764 4.54270422224174 3.61569775868697 5.38410474496646 3.67861131213525 4.40439374567307 5.54604124777582 5.26983775808023 6.90186234049721 2.59979625578436 5.19492382503784 4.73000390715297 3.85685271894689 5.7026932009485 4.47836263248683 3.61779196529466 4.81092034344927 3.91481946228665 5.17480305397169 4.81180654905926 3.72609391070597 4.64217634894923 4.61900171837327 4.17944863868726 5.75035312866854 5.29877559440708 6.66967549208733 4.98324097729797 5.14581243723616 4.1113167925986 6.23259248789457 3.79793381884116 3.84501639756676 3.9675824189365 3.13480110438984 3.39696096412707 3.79291258400329 4.83300286177587 3.62424733944767 2.59979625578436 2.59979625578436 4.71597313274681 4.28234493984992 4.07354455421808 3.25348081783336 2.59979625578436 4.21146046157104 3.76073749062112 3.35223927418133 3.45882666299881 2.59979625578436 5.01291002803995 4.18310499085931 4.33765550522049 3.95677606453254 3.53974293861542 4.57380922416177 3.94387159233475 5.35535907297083 4.23286335930274 2.59979625578436 3.22373713132186 3.53442076232412 4.8776220405233 3.67878321099794 2.59979625578436 3.19442034293909 3.24569782192461 3.93534997357748 4.18601845275456 3.45416095825858 4.68308049857888 2.59979625578436 4.99383113125487 4.57522959498697 3.73573165445255 3.613567268597 3.86189585640877 3.26580903861444 3.29274630253399 2.59979625578436 3.778875219469 3.83707874515466 3.15924501044427 2.59979625578436 2.59979625578436 3.25434752792638 3.71901086273931 4.30794775429648 3.2672277472172 2.59979625578436 2.59979625578436 3.78065242315859 3.98891385547858 4.54807081784639 3.34915287415242 4.43937779671944 4.65541452541634 5.35042297223821 4.41059779011091 3.06942971940629 4.11122769213977 3.25631718321301 3.52181474650389 3.69767045161778 3.15916706065669 3.9210256877759 3.97233686017103 4.74021136029495 2.59979625578436 3.70638602740283 5.13729820327873 4.86271587362593 5.5642215538946 3.87376483240547 3.22380152582246 3.77295398980866 3.45536050003636 3.92447031443632 4.01938833314167 3.47458296180241 3.81873675862864 3.70128163420346 3.98821156678104 3.74748651209472 2.59979625578436 3.09519307076167 3.88662622344819 4.51932193715137 3.29914297901095 3.39847187901467 2.59979625578436 4.2955515528921 2.59979625578436 3.68276761886976 3.4076023698681 2.59979625578436 4.3986552817986 3.88275623478968 3.62430159717881 3.33065454872683 3.41425061787075 4.18205550232417 5.64236096890486 2.59979625578436 5.76921902714352 2.59979625578436 3.68348548293683 4.4569336025263 4.00890080820615 3.4929316787057 3.19857785665936 3.52286694781948 3.9195034677521 3.14919715036927 3.29247100215013 2.59979625578436 3.16746079526105 4.15435881670808 3.47516363191189 2.59979625578436 2.59979625578436 4.50606985970418 3.54002058805831 4.27810437405391 3.33632745006729 2.59979625578436 3.52428154965526 3.5812492167731 3.7885756141648 2.59979625578436 2.59979625578436 4.02756779481344 4.30532036892887 3.71795681358765 2.59979625578436 2.59979625578436 3.37256917773833 3.34037266712788 4.56091970798052 3.69410504494913 2.59979625578436 4.00247137631365 2.59979625578436 4.51733121757096 3.53215864031854 2.59979625578436 2.59979625578436 3.17286485156 3.5652046731186 3.15604534493096 2.59979625578436 4.56550995443617 3.30569620533089 3.39871373980224 2.59979625578436 2.59979625578436 3.79479745119525 2.59979625578436 3.53345212500998 3.20412094079488 2.59979625578436 3.26967113465158 3.53243079865207 3.82079898883431 2.59979625578436 2.59979625578436 3.13589593959261 2.59979625578436 4.38892285257839 3.43532346854083 2.59979625578436 2.59979625578436 2.59979625578436 3.49795787344468 4.01563570072702 2.59979625578436 3.62936557031371 3.76773731068646 4.14348170227437 3.1133240832199 2.59979625578436 3.72372014552955 3.44069989855465 3.50975893664833 3.81332135652956 3.31367075302264 2.59979625578436 2.59979625578436 3.82924657268428 3.56431211964338 3.4884732644141 3.37057561147686 3.58892620692437 3.67994191429749 2.59979625578436 2.59979625578436 2.59979625578436 2.59979625578436 2.59979625578436 2.59979625578436 3.8819948567444 3.32485930650937 3.1553627006671 3.88319342047443 3.76770597769002 4.41262461069883 4.16840704890486 3.91210167410363 3.43651712881194 4.32636251077044 5.57848283341125 2.59979625578436 4.0174031331555 4.92601858589701 4.69071123822399 5.62531538256408 5.04948541818366 3.54267748060448 2.59979625578436 3.31341918269739 4.30791017961941 3.11793268627682 4.71960301337875 4.657374070889 4.29618547254373 3.77931028300922 3.8853051968383 4.35700291707143 3.58533896811864 3.77754747967347 3.82616644787739 2.59979625578436 4.28103312971417 4.28898915773301 3.81352416426458 4.46412656921837 4.59257025143361 4.03252185310994 3.4521137753102 3.46202811036683 3.30442840010922 3.19311762549978 4.43604356836169 4.50234018408258 3.08499272863383 4.87881500684086 4.97485886151239 4.20044154510195 2.59979625578436 4.87115468946204 3.78815434729946 2.59979625578436 3.48037588270895 3.31107187306906 3.33697494199146 4.23527695754404 3.22180690923061 3.41331573344294 4.36563812257671 3.10937730926642 2.59979625578436 2.59979625578436 2.59979625578436 3.48356159872131 4.08460256147185 3.2962608485763 2.59979625578436 3.11591032459858 4.77848352043036 3.39613763158741 2.59979625578436 3.27322924455616 3.8129209575441 3.51499110119768 3.54586406174547 3.2692901765405 2.59979625578436 2.59979625578436 2.59979625578436 3.11225860773288 4.31751198686196 2.59979625578436 2.59979625578436 3.1839706467237 2.59979625578436 3.10040922476677 3.12724282625815 2.59979625578436 3.37185434725751 3.66593204232818 3.52338752856881 3.89806602983649 2.59979625578436 3.68818018210112 4.55277631644368 3.28117845314827 3.31295268164799 3.18528064700602 2.59979625578436 2.59979625578436 3.58478682437396 2.59979625578436 2.59979625578436 3.95095185850016 3.07652576753501 3.75685344036857 2.59979625578436 2.59979625578436 3.56947890294999 4.1396949679635 3.12478781716686 2.59979625578436 4.09899535301805 2.59979625578436 2.59979625578436 3.86662691579016 3.54482528760931 2.59979625578436 3.83308018553565 3.67706499324602 3.61701055796051 2.59979625578436 2.59979625578436 3.98548409007793 3.14237529736743 3.38020251553063 4.37190723185701 3.14332354224269 3.21559004798566 2.59979625578436 3.71406426675766 3.91016354464085 2.59979625578436 2.59979625578436 3.29612907983554 3.95414086578989 3.46856026701611 2.59979625578436 3.58640791717732 2.59979625578436 2.59979625578436 2.59979625578436 2.59979625578436 4.14418559413127 4.02594991451093 3.96183875186893 3.64182534636077 3.51929516966729 5.85540789248489 2.59979625578436 2.59979625578436 3.36223058634014 3.57609868205969 4.421152439303 3.649182354296 3.49200943256135 4.05308392670127 2.59979625578436 3.31738323501506 3.20516644634206 3.7908095180558 3.41195457515195 3.5720670294192 3.70421691680118 3.06980125949796 3.50439436163838 3.57540737014458 2.59979625578436 2.59979625578436 2.59979625578436 2.59979625578436 3.74192460119621 2.59979625578436 3.6848684297321 3.3444210447866 3.64077565931951 2.59979625578436 3.55209065070327 2.59979625578436 3.47295221299192 3.62972932026475 3.90697080708367 2.59979625578436 2.59979625578436 3.60460476561547 3.24163335600191 3.51824355747109 3.09629371888845 2.59979625578436 2.59979625578436 3.05627301234867 3.01265836496538 2.59979625578436 3.35723464221939 3.41790356109809 3.76859875860991 3.53263743416576 3.5302863255487 2.59979625578436 3.49552710710383 2.59979625578436 3.19378284176863 4.79587404593374 3.5405384840355 4.02325558256586 3.40540983806856 4.07961686378241 2.59979625578436 3.71941409076848 3.46890406481015 2.59979625578436 2.59979625578436 4.12442767665235 3.24657439596401 3.65836322027094 3.6756084057258 3.9312399709541 3.76185652348974 2.59979625578436 3.36674922290519 3.10048140825537 3.39292817232686 3.81847259237865 2.59979625578436 3.65463134791335 3.47524811535511 3.95822354543782 4.02069780259256 2.59979625578436 2.59979625578436 3.35328498908235 3.82194434515169 3.34205936974101 2.59979625578436 3.58508707760162 2.59979625578436 3.51041138144057 3.8118110995591 3.95828636864774 2.59979625578436 3.43782853744042 3.63258420929194 3.91655510433263 3.68450135097581 3.87831062209256 4.12497685600405 5.61088024143791 5.40194306821536 3.479467134794 3.21916247304854 2.59979625578436 4.14335558202267 3.78979541414061 3.21122222670659 4.83607417093965 3.78913948895055 4.8658241622463 2.59979625578436 2.59979625578436 3.78028546879817 3.81273639985045 3.91654335422461 2.59979625578436 2.59979625578436 3.13232547685039 3.08270106822196 3.34529463786093 3.91999955666899 2.59979625578436 2.59979625578436
Manes.05G163900.v6.1 5.23302024066226 2.59979625578436 4.66507437105503 5.07885457547122 5.32838525860435 5.23032281496243 5.7477556201382 5.32386640916435 5.13373128822263 4.64437088272223 4.97311460002488 5.39840089233896 5.15396065241869 5.43409565973369 5.70189259283304 5.44164695657833 5.49863983954055 5.40690247268181 5.49974298272199 7.00470836377758 4.89673564469479 5.19536954165648 5.1383277195669 5.13083902011404 5.11445228531306 5.3857610011222 5.84102130106705 6.05364693225336 5.03409015116063 5.38593666286185 5.7347463374868 5.60913822941372 5.1453952075018 5.58541575856802 5.32899107505953 5.08606157857815 5.46822314051322 5.28962338875083 5.08086315233555 4.93821106905452 5.43333987068404 4.80790572672516 4.87445463241097 5.4834811209683 5.00703668831069 5.15571157025087 5.20929945698164 5.33506461334569 5.2813839729124 4.8771688262114 5.42107994842954 5.78386841688612 5.08547516921341 4.97915584010028 4.57226199483688 5.83617876235337 5.69322087576627 5.0369376575712 6.0520408474982 5.02345000698491 4.97222390044776 5.58065207344835 5.26188169739114 5.50880681331723 5.15520149112927 4.81613460543653 5.68434955378791 4.98535768347768 5.26127616206018 4.71501438859108 4.75834659206752 5.51265125745107 5.50256200261136 5.36305375509599 6.36759454527045 5.81756098952532 5.6481365845334 5.68060794746986 5.75975449249645 5.63438728521348 5.50153932374929 5.93600238616203 5.2296186474525 5.2507136267951 5.36044099498771 5.14585103182003 5.80088695051732 5.44930486038542 5.12042011730647 5.37647976007439 5.64907201499698 5.57575619901433 5.25478543247144 5.33156929546211 5.6713578930303 5.71958971140106 5.33662238668337 5.33276105280306 5.45754539296778 5.68563922863132 5.75436060627933 5.73656378422958 5.21264484989265 5.24958923326173 5.12862405186618 5.30812399887905 5.12486920925795 5.53186697113951 5.70490094760766 4.67080947868141 5.36521512879954 5.40317737499403 5.59317364239012 4.76670212118042 2.59979625578436 4.40903198082104 5.95887688101915 5.68734953498287 5.3049322589773 5.69536937149365 5.03230502625466 5.20161844271178 5.64678119948071 5.58764964918762 5.70608373342122 5.29734256288408 5.46687934315637 5.87096688016798 5.0046027953583 5.73206137349841 6.49987208634087 5.57539814107286 5.31672233764481 5.8569972435937 6.23209714448414 5.69860074767831 5.55648998501391 5.31861562640934 5.77587231174079 5.0981054624758 5.88063968450597 5.43767672789867 5.57645545305025 5.34435349733005 6.36566730396812 5.60874825047998 5.31263408547549 5.60209495525404 5.30236919861532 5.63881424190592 5.33177448690908 5.31467120034303 5.68238582000035 5.29272840554367 6.01694778134095 5.54570822024742 4.36455106533825 5.62010039794437 5.71603467249347 6.06027239443911 5.34035895146102 5.45318885589534 5.43779295075809 5.24022344963702 6.13857333830171 6.00413101976311 5.29997013971434 6.12754508011683 6.05100434830062 5.416852030322 5.49168247735923 5.52609052950496 5.45748106824355 5.75024362769959 6.72486043804114 5.59005053575618 5.46526600084324 5.20039296971054 5.2954372957579 2.59979625578436 5.54328378953289 5.27739566871421 5.50266203383332 5.68648652845516 5.64309259524784 5.93867079214039 6.02090993520796 5.83734149350338 4.55413044150036 5.62758243916687 5.78818727394669 5.18496153245003 5.72796359741878 5.18281857979798 5.51808265450258 5.92758481191855 6.23526540061921 6.29183674903107 5.76825453788317 5.93502187627696 6.50053800159546 6.13190569546459 5.56690148545586 5.79816274837472 5.11290992312861 5.95061090600403 6.58196901434344 6.00329359319653 5.94708937742434 5.50799884931642 5.93881193040466 6.21554840054303 6.16986714705842 6.05575021750113 5.19265923216753 5.00735555307307 5.40275158340609 6.04163312297079 6.32087187378826 6.11027497289043 5.5910872284204 5.57142998904988 6.11787390518742 6.36699570803387 6.69485567416429 6.14076268807754 2.59979625578436 6.31390075453084 6.22104387466086 5.28028346247736 5.46175795516104 6.01097007206362 6.05345582852041 5.58204805622881 6.26312666678527 6.14846109686116 5.91239201855374 6.8453034457948 6.98841167849838 6.29614948970293 7.5783196955459 7.69560262833776 6.23433314354207 7.80906705006075 6.63602221997217 7.02820465304478 8.0533639437059 5.73772373729328 7.79245549009208 6.00386113713855 7.71639523656144 7.79080548688858 4.97976713622305 6.11759974909897 6.48999804433012 7.05512901201316 7.41906365288005 6.41205072716019 7.25094494206848 6.87863553520385 8.35643881780757 7.37858992758345 5.82174595464113 6.99839770594493 5.90852438051335 7.27559149409218 7.53351887329714 6.31597503531683 6.71790159736675 6.48225791955728 7.12578413283923 7.1487964478103 6.46438237685739 7.11773619790049 5.50934553801947 6.96430845261804 6.91283990825253 8.0565317600251 5.67945566764647 5.27786743955599 6.23777169309466 6.20999572328275 6.5447508225444 5.77076512168105 6.21816567331537 6.00318705551508 6.31170679917359 6.01705772965676 5.91659462682801 5.61248644524969 5.19908392417808 5.73363138409735 6.23521584362502 6.13542674643362 6.1716433676825 6.18791235163441 5.85732193238166 6.76083415964304 5.88699935120801 5.81222785192896 6.41649107191745 6.21487270720346 5.89447046437568 6.01102629823119 6.14905585798983 5.54064796003207 6.04340811309306 6.49439519861044 5.87565730795669 6.44661257767449 6.00075400324457 6.51788636993273 6.14486147801887 5.58235014939637 5.70573964883351 5.56335438138025 6.1767628826818 6.37185276947327 4.88889369827299 5.69148553421618 5.58253914414723 5.23498166234274 5.67148300417231 6.49920370691089 6.24597000450026 5.66823089736193 6.70649867423971 6.5205364270916 6.09358901162914 6.58633231969799 6.78865455526971 6.73137262351477 2.59979625578436 6.32575428560963 6.32293984872279 6.70812019754797 6.7663284702941 6.29749119246865 6.19170913288082 6.89656062536435 6.76651509571059 5.20192304598811 6.57542864843002 7.06788657241022 6.61458583332379 6.35990354505135 5.87301124990138 5.89391289115482 6.93231775217428 6.34478052695159 5.97192795730279 6.58072069380098 6.62194654400692 6.95524995234402 6.27952792388813 6.06934233790481 5.98426508490193 5.95622165006448 6.89473773178744 6.44916394910527 6.48350840701295 6.18679660909278 6.2285670961749 5.74909780524611 5.87513112336884 6.47763962863365 6.21763491163537 5.78445347017356 6.36423629088123 5.87736726991024 5.79558765745449 6.03871910893953 6.00625712253995 5.69593279139319 5.33646581049461 6.22431706774533 5.12073897745268 5.93245068080838 5.89903770718462 6.02193485178148 6.00181124859579 5.21268962103801 5.42520023435251 5.94467310123375 6.10250669383017 5.24902552585184 5.99121095418482 5.60638139105886 5.57665093568123 5.64504767950601 6.92484920188546 6.350357264757 6.55526495505383 5.21305027915354 4.64331857616576 5.8462416881157 5.36702747770151 4.87065880410791 5.46370200907799 6.68526225678167 6.37559559124324 6.06049075936251 5.83448503923142 6.68314124880438 6.56142577190001 6.02065433246516 6.20466751901096 5.75781583496448 6.2781604176237 6.52358280349621 5.56543197108588 5.11468604935188 6.22111185091822 6.23493245793375 6.14657548336786 6.17208807644305 5.72226267116844 6.35928836217971 6.0549092005046 6.75960689332239 6.37459064496828 5.52984730843985 5.44034820186319 6.50510594570354 5.74403072593084 6.0321817401271 6.4004456357145 5.36126207174681 6.06422526418396 5.50442143095686 5.89643570511257 6.15292912608414 5.22312161068946 5.53274317337693 5.4887854061013 5.18227196196542 6.03999116030808 5.94742953909412 6.06491507183442 5.87482609510237 5.32467865647035 6.22034611232042 5.37992005584869 5.96510520957988 6.55323481165597 6.54369157502706 5.17306380733738 6.17104300627054 6.58999306620085 5.6036186304232 6.05855778863984 5.50921293347541 6.07007930954891 5.80853089626081 5.4976212684045 5.62294666313479 5.85502348411856 5.56723267452734 5.85543461345023 5.59428145398338 5.16299333937178 5.99354729673723 5.81388018244026 5.04394174979929 5.73611806606809 5.87499759208054 6.08818164945754 5.98985388447833 6.14162625718641 6.51601747755984 5.72075018066292 5.44915239371151 5.87016670629795 5.79154599007989 5.76813358617185 6.01984938258499 5.93544301196655 5.58231383961614 6.00832191427078 5.93393817921789 4.73019107509972 5.14614874828081 5.6442970679053 5.50508194937187 5.6877812620265 5.93889040245887 2.59979625578436 6.34001410753309 6.9426114033363 6.82575651090722 5.54948934681489 5.82894220949602 5.0253447477979 6.53998411919295 6.57189809716077 5.20596398446543 5.90054105725797 5.01351622426569 6.1506620282193 6.86178325297009 5.92239229322576 5.6543423955939 6.26526990500967 6.30116513075805 6.89545302389825 5.63922962044067 5.5797970862779 5.92396409245943 6.98895232876315 6.08099796823075 5.67901873075329 5.92809207726299 5.46488486208738 5.80759834190502 5.87317076563667 6.60574870693562 6.05018441125076 5.93861278269034 6.38834870647595 6.8439939679664 6.53086715948439 6.29421527634404 5.19828902903292 6.10004705143958 6.3577465488896 6.94273905574625 6.61684429996034 5.98649830022347 6.46615923562966 6.48705537674576 5.18420072457802 5.84103248987751 5.35717945134875 5.84321393867113 6.27093366286397 5.75276077283382 6.05646311988861 5.93202038688188 7.17565106069387 6.76754384888897 5.91727917655038 6.29581446219956 5.24189829530725 6.68242243773575 6.14036960052283 5.80732636384872 6.22605159195851 5.74059022011333 6.296679911315 6.08850805737842 4.90179699403899 6.46550174090317 5.68090880335113 5.9186291349786 5.96659301150278 5.46683597807287 6.65666335630949 5.35985529184081 5.82575435983564 5.67476129568465 5.88811981764584 5.99267917161795 5.75210063461565 6.48321224686139 6.59723771614744 5.72048806119095 4.47223443463894 5.25609688974231 5.44200248951245 5.21619852199964 5.56469415684477 5.1819431747681 4.74399541057762 4.4770429550843 5.66468839213065 5.03532209840346 5.05494934094702 4.81442750052972 5.30260779735618 5.58814359635482 4.90052656492516 5.32709634643245 5.92814820128316 5.51600545300396 5.55042677387145 5.69773306030088 5.16489785739334 4.91389797817379 5.13603559035115 5.08479142381335 5.15148905742792 5.22659746614308 5.48222408908114 5.32172854031032 5.52232004829988 5.52213450938757 5.23595445497898 5.79361318671294 4.96525154018265 4.95856968392164 5.21243196274687 5.13218323526119 5.16965724506188 5.61525960494316 5.25226428116209 5.74299439059679 5.21007862463026 5.3042893951388 4.72448216825056 5.01477187278918 5.28264306016816 4.57668847957619 4.99049339376159 5.16754514299657 4.98529597658081 5.11138114963909 4.84741233254358 6.26497647261464 5.54847006950099 5.9255135905303 5.52981872397868 5.01269603992952 5.21137794859097 5.98321986967509 6.41482252135409 5.44197618807078 5.39915628603923 6.8576167369062 5.90112435690982 5.85084255749204 6.20533532725241 5.57359680010523 5.25298789105454 5.44922377288502 5.62517676694977 5.41533298024358 5.28639394104564 4.9812605270716 5.45147283072295 5.28187621041297 5.84862853873041 4.64225278268391 5.78193563026756 5.2968557968566 5.03308645747029 5.37737729705912 5.15324037327841 5.60695498297187 5.7858818695752 5.20027221940222 6.24732539071435 4.60202032608524 5.18705975333207 4.85352887312579 5.65149522003301 5.32242920531952 5.59438611742899 5.66832519039415 5.33260794821011 5.87578473010289 5.36680697015512 4.80098485334705 4.85894250596038 5.63904082296725 5.14903632947519 5.06534272460979 5.26879535826776 5.51272833609006 4.97105343269198 4.92826397941016 5.0644356929507 5.33076656584265 5.86879981142585 4.62415614610549 4.45145019211425 4.81884213680451 5.91274954886523 5.15658105765464 5.15256480085627 5.59553080601707 5.07552294162702 5.58851899042759 5.41375909916825 5.29258162821099 4.86962180836969 5.31892969275287 6.67805217387276 4.57616735560759 5.43284111539091 4.37693368311676 4.79587404593374 5.34308268365925 5.19798017164725 5.29711017794728 5.5271067936127 5.21090351264654 5.71929632370154 5.12420637072029 5.4362067131571 4.89262739646431 4.94137601343109 4.84863896425702 6.02927374321664 5.45154425902588 5.5366759218109 5.78226409936156 5.51879928423435 5.359145462439 6.11094685922402 5.41187926202053 5.81282998246512 6.02922659749187 4.96693470791844 5.59054186747154 5.34990513596606 4.82520382164408 4.80430730884776 5.31407876235584 5.25650602297652 5.38243911022651 5.19157105449306 5.49079263175275 5.4466300609095 5.96284203453566 5.99939778062961 4.53878596004843 5.81501511199177 5.11301351000713 5.55781996619024 5.62847907163284 5.62205272575615 5.86244017892296 5.32176458016045 6.7975468871448 6.43789717432484 6.46334512078903 6.84367094233198 5.34765857146953 5.62639973788788 5.87396687586926 6.28908148498605 5.562730185036 5.21458228300803 4.86641735101057 5.23431317933133 5.10615661695195 4.75037316753336 5.60139467374094 5.17370766643488 5.0530662468951 5.67496827960701 5.5950866027873 5.10633412169951 5.44295304573327 5.23372427591683 5.33838804192876 5.0684557491192 4.67053325002355
Manes.05G164000.v6.1 3.90304917696163 4.67241184650992 2.59979625578436 3.63410803335427 2.59979625578436 3.92229343905412 3.38466486369882 7.38418217118649 3.84534285565884 3.263295019147 3.59615589397252 3.48120591205738 5.75871725600732 2.59979625578436 3.01339967241467 3.38469515100924 4.48186500975861 3.80123086013542 4.06282315022221 3.52689480351742 3.46069714102254 3.25601641733816 2.59979625578436 3.6480409594847 4.08246307177155 4.46631516103956 4.6814385498363 3.20900055990681 2.59979625578436 2.59979625578436 3.76602521169168 3.8483672408052 4.15727262978711 3.19522409136653 2.59979625578436 4.22975881394722 4.89389007679498 6.19113923197221 4.95719563579121 3.68399644396397 3.23201493111793 4.35085294950885 3.60705809411702 2.59979625578436 2.59979625578436 3.90826536514674 4.90020531624185 4.54232165639767 3.51445194617031 3.26766221655289 3.60767939374456 4.77987616627818 2.59979625578436 2.59979625578436 3.30273000440967 3.9304637893889 5.57907191215214 3.32378826321993 3.50929109955559 3.14040437654277 3.25634658216568 3.35463609942184 6.21622011974763 5.50880681331723 2.59979625578436 3.14237346324655 4.3813215950225 4.58856987916234 3.74141934797666 3.14104836382465 3.91911997008639 5.07638081173459 5.01114350333465 5.36305375509599 4.35439551718836 4.53439994614756 4.4421290899167 5.7329503110933 2.59979625578436 2.59979625578436 2.59979625578436 4.30215742048669 5.26765485279287 4.21785574671198 3.80444180087026 3.22543616017794 6.03461877227487 4.43595159023421 3.5247063741118 3.21031646516765 4.13225427943419 4.88223851395577 4.00033267671963 3.70362220141525 2.59979625578436 3.17011221737183 3.30083189186928 4.11005258153141 2.59979625578436 3.2175151466054 3.07907070398862 3.90744287728184 4.21232240261733 3.54365946573046 2.59979625578436 2.59979625578436 3.72290173601887 3.85921212582923 3.68067920718634 2.59979625578436 3.45516001602998 3.39370563949478 3.48984493175801 5.46559135295788 2.59979625578436 2.59979625578436 4.27523653244724 5.53432335988305 7.44392545284879 5.05484781506859 3.43756941520291 3.35765264354746 4.56815492701656 4.24835238576493 4.04544993850666 2.59979625578436 3.3434653761842 3.80456736897007 3.9016924230135 2.59979625578436 2.59979625578436 2.59979625578436 3.7641845072176 7.86886980108541 2.59979625578436 2.59979625578436 4.0977347290974 4.80182580265147 6.12737514494761 4.12443202986697 3.13589789482968 3.86072703377089 4.19079790092906 3.34739219599138 3.80954712352577 2.59979625578436 4.05014881283576 4.37290165543636 3.07277416937966 2.59979625578436 2.59979625578436 3.73412781064583 4.23988316562346 3.458446002092 3.87098157326422 3.53200633998271 3.3572885702161 3.2043609590842 5.8730554784352 3.61183965644603 2.59979625578436 4.22652105633247 4.53597128754491 3.27009222077054 3.39695909782473 2.59979625578436 3.45050421449097 3.97782670099057 6.05100434830062 3.60579276956614 2.59979625578436 3.65507811070983 4.1919235120302 4.07976817692771 4.20737636462098 2.59979625578436 2.59979625578436 4.84384907944829 5.34729192896405 2.59979625578436 3.30341058845383 3.889570894831 4.40541323285432 7.30075775472138 3.19004403745022 3.50938787220478 4.51796798494732 3.76235768263894 2.59979625578436 3.92849155911784 2.59979625578436 3.65176324017812 4.11610799124803 5.20602972598989 3.65831923584301 3.57920140188002 3.29033908088661 3.65946978543165 6.08625904392727 7.06325675339717 3.69283169022679 3.32419446547007 4.30388315148822 4.89427292453343 3.32619170863699 3.47906877077808 2.59979625578436 4.46943030308665 5.51234279649706 3.9184517134715 3.6230949516324 3.61601505343628 4.0768761790741 4.63773418820812 5.62237257386515 5.13825367665997 3.58798918021776 4.14428010699811 5.86877754648415 7.23667060215603 3.64889788739305 3.4196932705789 3.55483529680617 4.82747829990479 8.14743746058943 3.82970366029775 6.12128149900874 4.06306326958159 2.59979625578436 7.21038947546344 4.45423644261705 4.09360244174011 4.18322103461351 3.94044672350216 7.36954691070878 3.7578465230086 3.24513221549303 3.76994895807987 4.83123900576488 7.78054805830485 3.85784711651453 2.59979625578436 4.42307980795103 4.9465422138203 7.39548752526925 4.2799336362182 3.57769357505133 4.64368512533832 5.61040250262138 7.49529628898577 4.14357415415981 3.83651593829476 3.58557919338385 5.66872467239896 8.19826064898879 4.29996021616908 2.59979625578436 4.50798479355123 4.38531084903347 7.32988678533193 2.59979625578436 2.59979625578436 3.89728655961173 5.6629885904161 5.95678309281744 4.08725976475088 3.7194222602016 3.85161638597065 6.86107280944191 6.97778401921426 3.81794128603349 3.09404548459673 3.53558850487832 5.44082290758102 7.10647570693022 3.89903763399501 3.24021384773122 2.59979625578436 4.25161846552987 5.0813015187718 8.59321764019318 3.51628227195113 3.39696096412707 3.88284596492087 5.51326722874881 5.95412308266348 3.32357789646735 3.56237904458978 5.11981507808145 3.90049795760024 7.09758214882471 3.25348081783336 3.16332247699915 4.1162160226387 4.52031862101447 7.24140969623994 2.59979625578436 3.56601381190976 4.27461106639268 3.58401163972517 7.27613577422808 3.5062742012031 3.9074884632975 4.04580551179995 4.84538449306836 8.42770832606869 4.66394633471093 3.17618018401525 3.22373713132186 4.73042120682307 7.98762876051699 4.0045116969728 3.6214246845648 4.83767662414104 5.30789527603867 7.41919075271284 4.27292191287345 3.63892444229326 4.00790902779624 4.9105482813054 6.83512292891002 3.34573460342168 3.73573165445255 4.2931562631388 4.79423568353894 8.42926942370939 3.29274630253399 3.94015693958375 4.31519820771337 6.37088127791136 4.35639068565717 3.67587378799259 2.59979625578436 4.53831103154474 6.13761956857932 6.86705112867027 4.33708885385955 4.02619953082338 4.06713649984956 5.02047928034345 3.89245209463446 4.54807081784639 3.13261469345293 4.18158490779625 5.59048318634851 5.99408100593265 3.78786211089396 3.26109012879803 4.11122769213977 4.54348535961976 4.70507215152678 3.69767045161778 3.3860634446461 4.14358576806397 4.07389019521547 7.140310136963 3.53785864499071 2.59979625578436 3.80289619999502 5.52261634481444 8.10042976656132 3.78439908668882 3.47565525924005 4.12309769938728 4.56970110720689 6.34951171093079 3.84078515354222 3.60500179411574 4.02649970206043 4.49489194081136 7.20926734026356 3.49785141248313 3.80321908370672 2.59979625578436 4.60595126627464 4.32188983638713 6.62089892580521 3.62254771808082 2.59979625578436 4.17205423355941 3.67152085317009 7.99899208541977 3.50011492906526 2.59979625578436 4.54885939170051 3.13786835974162 5.5019065966865 3.49030898711636 3.64243183645726 3.74522279935163 6.5935824399458 2.59979625578436 3.21112129012012 4.03287503074016 3.54359859920675 2.59979625578436 4.56775758203893 3.68541532571194 2.59979625578436 3.88470582115985 4.06364863107713 5.0952320839108 3.77807859896217 3.24419192203211 3.7145258854749 4.23065284300576 5.87454619123881 3.32860106906141 2.59979625578436 4.72467768009607 3.90786300452943 3.7322206911301 2.59979625578436 2.59979625578436 3.52428154965526 4.11158258090912 5.68148332914692 3.27550176493931 3.34726718077738 4.8518837018724 3.90931725648276 7.52480982407513 3.39541109862574 3.08352688683135 3.97495398654841 4.39134835745523 7.90097468659605 3.60257146538986 3.77590844923635 3.82574288094967 4.15482135276281 8.24722998837911 3.81823602020398 3.03813347158508 4.74539716545179 5.18227196196542 4.43961111053158 4.11260185598456 2.59979625578436 3.73239061372913 4.71535308644287 4.38196087200982 4.81718460102766 3.19302232415317 5.44510258230149 4.04264053925947 2.59979625578436 3.20412094079488 4.79268532281215 4.04941752254141 4.56599390073174 3.41241579629101 3.47810055175345 2.59979625578436 4.28978842422032 4.36498061286487 7.31477291880712 3.3258524402005 3.26388014084464 5.09913388626336 5.61153997768051 7.64374486485887 3.19701343765189 3.59990066596305 4.26534081263718 6.06945523282105 7.22836302541059 3.91918525734912 3.07210468251341 7.36815556863723 3.44069989855465 3.13091120944092 6.85681265332142 2.59979625578436 2.59979625578436 4.34094852502324 4.38432347080654 4.43805265115603 3.68007324196726 3.79829053893291 3.97368906783729 5.01554855958064 4.73887652251078 2.59979625578436 2.59979625578436 3.41604772664298 2.59979625578436 5.14501230295592 3.71885506342396 3.61494347329094 4.0206611812451 5.46664132553446 3.59423081620886 4.05485792033728 3.90012358301766 3.62970343240219 3.28610162710445 4.00463343674565 3.57485221678413 3.77700890312273 3.62152517813589 2.59979625578436 7.41205537937365 3.58227561620931 3.34135829939782 4.25907770478989 3.44589270512451 6.11089011720697 2.59979625578436 3.11793268627682 4.00782792271081 4.44400494614309 3.48381109612499 2.59979625578436 3.52331060492508 4.46415867982614 5.16184382133378 7.34016937367651 3.47961913918967 2.59979625578436 3.56779136608937 4.48023100016638 6.98541095679459 2.59979625578436 2.59979625578436 4.67295108350973 3.78882188017709 6.17787574675087 2.59979625578436 3.43317001835428 3.28720428082605 4.93392178192544 4.42546365154431 3.14717678469408 3.42720419169766 5.0099990480018 4.11050823596911 3.56736478650805 3.20643697917781 3.20753853820288 3.48037588270895 6.03766810897585 3.7475882234462 3.66601713775343 3.66140025771279 3.17879938663296 6.0638257230154 4.07181050431524 2.59979625578436 3.13864089446275 5.47729734463817 4.80852324419101 3.20381007552223 3.09463790016529 2.59979625578436 3.48457547318 3.5108806256024 6.25787888719956 2.59979625578436 3.65087979903062 4.06582935493575 4.91873621680243 3.60871918396152 3.0753039300318 3.29663103898979 4.62964441158898 4.39498629146805 4.1528017778121 4.46248781686641 3.63459143030087 3.35805347339294 3.8732461473292 5.43846308275631 4.62297452227172 3.34167827884767 3.20691983770591 3.90779356276072 4.61344067127885 5.27015129772252 3.36586943173339 2.59979625578436 4.10636971646571 6.03320827967515 7.18481330400382 3.8116874285706 3.60066604531036 3.92734925312887 4.09242803393205 6.39131931022979 3.89274358706688 3.25879465846468 4.07013693899983 4.34601057757032 6.27526081796854 3.74119070843721 2.59979625578436 3.83708043217504 4.50086420101769 7.37602086601426 2.59979625578436 2.59979625578436 4.0383893101787 3.86611458455853 6.84959003407479 4.64568510917867 2.59979625578436 3.83308018553565 4.68601799551878 4.6784497866929 2.59979625578436 4.28442039026697 3.98548409007793 3.89295669596377 6.63808375047847 3.22347444536885 3.36404641342157 4.58806995843994 2.59979625578436 5.05225991711203 3.62814463980205 2.59979625578436 3.96093225909824 4.03180650564226 4.53484710182002 3.46856026701611 3.22322736688131 4.47653973438238 5.99159582542454 4.49555816718883 3.24925207574573 5.72440515974775 3.39912989984874 6.14339836509943 7.33509180960089 3.64182534636077 3.136598296543 2.59979625578436 4.40561660377299 5.45147283072295 4.15904493162123 3.95645175206502 3.79526355007221 5.65803369376456 6.55925107422583 3.7659137442425 3.6382269395015 4.07293100738411 4.95304121358814 6.57781916834395 3.97274571856209 3.5720670294192 3.50863035512316 4.09738001091924 6.30313533814279 3.68565295308433 3.25006177786541 3.18142001825098 5.66832519039415 5.67428877915759 4.24742149674198 3.32868425701424 4.26259405901147 4.77019094424234 4.49696253404644 6.68280092860847 3.20854780368858 3.44901952329009 3.60314531494957 6.02849790183445 5.07340988838664 3.96184713185432 4.07823655043242 3.88087147557617 4.80128658592264 3.51824355747109 3.57880576305393 2.59979625578436 3.7367292000299 5.25117019112365 5.76649009080456 3.69002083499493 2.59979625578436 4.11659577912946 4.38307646226477 2.59979625578436 3.14315768447763 5.37325073172936 2.59979625578436 5.43284111539091 3.43409199137852 4.79587404593374 3.14928056722215 4.02325558256586 4.71385171950449 2.59979625578436 3.92616548218086 2.59979625578436 3.46890406481015 4.35637714500501 4.62952499787224 4.04400100606133 3.38871823839132 3.65836322027094 3.86179032336765 7.75499675622875 3.43229267361625 3.37029531578803 4.62442291598567 3.9708815959315 3.39292817232686 4.27862501081541 2.59979625578436 3.77298917154667 5.23322635757787 3.7218804815132 4.30942732352246 5.12369013916266 4.09791810019352 4.0607334142174 5.28092478290886 4.0401770088607 2.59979625578436 4.24853291030848 4.32363645509041 4.00715525546964 3.92030111956724 3.68792152061727 3.3939317028683 5.30723698931678 4.96376987779358 5.67469230620068 3.68450135097581 3.97385721878554 4.80506683968904 5.61088024143791 5.43751192058847 3.82596030969513 3.65701265783937 4.47014841676651 5.8032609205591 2.59979625578436 3.34591117683446 4.39302346921139 6.73871321853538 6.88783865015027 2.59979625578436 3.47646435890152 3.57226173833166 3.46972008704662 5.6538515645424 3.90291938238005 3.1167432246131 4.2086986644918 4.64696329813725 6.78482412498509 4.36006082777964 2.59979625578436 3.50472204862562
Manes.05G164100.v6.1 3.79581891214945 3.70064765159346 3.63623345934343 3.33882252641644 3.84804716680082 3.81365830725574 2.59979625578436 3.48212528741791 2.59979625578436 2.59979625578436 2.59979625578436 3.75305814511114 3.62046441831223 2.59979625578436 3.01339967241467 4.02741953149189 3.87884365237305 2.59979625578436 4.19025221252293 3.89014654444277 4.15760632150098 3.52016582779557 3.13138655775315 3.6480409594847 3.89694462323071 3.58052694302842 3.82950817955246 3.20900055990681 2.59979625578436 2.59979625578436 3.76602521169168 4.31783429356664 3.17378617670681 3.89658382523521 3.6732060023101 3.95248016206554 4.79487207678964 4.51105461208225 2.59979625578436 4.2613320226964 4.20225093131504 4.59984352987778 3.60705809411702 4.52794582638383 2.59979625578436 3.44390932706295 4.07374714679353 2.59979625578436 3.6503607964152 3.90275155353327 3.319570586726 3.80626145720838 3.1269057721942 3.61356726487245 3.79492487585658 4.07562950090908 3.72490722702518 2.59979625578436 2.59979625578436 2.59979625578436 3.25634658216568 3.13655648183482 3.10654593426012 2.59979625578436 3.92148645828723 3.98944661928918 3.95083410359466 3.61176125378992 3.62597558266889 4.07461972269401 3.91911997008639 3.79836026134918 3.13708551334606 2.59979625578436 4.35439551718836 3.56363431401342 3.63077662772523 3.39101944330304 2.59979625578436 3.47446958302545 3.90518066552621 4.09350044620337 3.58373104766204 3.82159636409266 2.59979625578436 4.28569557922633 4.27215036043013 3.78968888578922 3.6096800583429 3.21031646516765 3.70765324548476 3.14815201337652 2.59979625578436 3.59169467750925 2.59979625578436 3.17011221737183 3.40671103459315 3.02061995747434 3.45191339399238 3.2175151466054 3.42255166707302 3.47210925488088 3.6032494770633 3.54365946573046 2.59979625578436 3.32834234306411 3.52424272125642 3.50401259452966 3.18709662403514 2.59979625578436 3.6939030069005 3.16467000805317 3.48984493175801 2.59979625578436 2.59979625578436 2.59979625578436 2.59979625578436 2.59979625578436 3.40831739229295 3.98810965753994 2.59979625578436 3.13872541349518 4.11306214794007 3.3030517261556 3.03316965666899 3.71922188825181 2.59979625578436 3.93778378995637 3.9016924230135 3.53930605846071 2.59979625578436 3.74662764509982 3.69248065330769 3.43950802520564 2.59979625578436 3.62601013591596 3.8399998178964 3.75524493251314 3.83572699616489 3.16073271291655 4.21860028612283 3.41213166059614 3.39336865034197 3.64585980066798 3.31164659151673 3.09448431999199 3.57130530482096 2.59979625578436 3.53360745109231 4.9128248976036 3.98304074215472 3.86044642301347 3.29913367952584 3.79742700943034 3.59666499419307 3.07194257290571 4.14959984514453 3.5456740665038 3.41561414201033 4.0829928785172 3.40808966416724 3.65998495327592 2.59979625578436 3.53958272929376 3.83796591237887 3.49183502491586 3.78663384676346 3.07465554562221 2.59979625578436 3.31819734655646 3.86323668388114 4.06225761433274 3.50199777250438 3.06384658117584 2.59979625578436 3.62206049006046 3.94212823353346 3.72599209432602 3.08843871467039 2.59979625578436 3.00869623363141 3.4750818543346 4.5560448533044 3.38119400831599 3.52371301138035 3.64460247717229 3.57213588533216 3.37236691198058 4.30356971194985 3.45746685869567 3.09391014913098 3.037160815614 3.24239127858813 4.01359927356737 3.60015647585649 4.23928452547731 3.29033908088661 3.77831734439766 3.61553673728018 3.87063900250767 3.58191338367461 4.08606763700997 3.94823781971666 4.92375973574332 4.41906452814217 3.9175075502131 4.1665884257946 4.46943030308665 3.53544658893668 4.18990436812544 4.1240012429641 4.01002353899641 3.97514622575755 3.75117470822895 4.03505488819131 4.21049733304262 3.88939346655647 4.14428010699811 4.80089919246676 3.96608695733901 4.28131179024667 3.8313921139122 4.35236476887716 3.59935003669032 3.97125260143775 4.03907848099183 2.59979625578436 4.6996641414451 4.72669514704258 3.95041422900788 3.45351024929931 4.0293596729302 3.63022623727667 4.43785969738629 3.35832488643014 3.12874083925188 3.86073559658219 3.89979400114707 3.19240955863012 4.18015701448294 3.85784711651453 4.50131182707378 3.72759093882996 3.82537162604514 3.28739172790693 4.2799336362182 4.05928310922433 3.79618540511458 3.73996799412852 3.39303938594947 4.96785008083243 3.67861131213525 3.73114165719934 3.75285297588585 3.60210118899195 4.16526714279909 2.59979625578436 3.75264978833542 3.79301759064037 3.58532907336892 3.84261796704847 3.81285093634252 4.45854868482079 3.23387456029662 3.74793661383915 3.72918927219567 3.88263538015512 4.06419371011768 3.97044904326303 3.82586407538658 3.573123134579 3.09404548459673 3.53558850487832 4.18090112150329 3.72459246314977 3.53348012249341 3.85153930049987 2.59979625578436 4.25161846552987 3.37680082021844 3.79474649627712 3.77057780858682 4.3042091593446 4.36290914721157 4.16400584633994 3.62424733944767 3.92141333578715 4.21280088862039 4.67229681435703 3.26645129656096 3.73352168770383 3.71383567433466 4.13095971359035 4.21146046157104 4.04680647161203 3.65250326144447 5.23693236272318 4.01850320851084 3.87727191442339 4.24684371271038 3.61031590638691 3.64106149683456 2.59979625578436 3.92832661123559 4.04362598355541 3.92695775342536 3.78369508661944 4.07042310793335 2.59979625578436 4.91776886284462 4.00018749182273 4.63532683073461 3.90180603094462 5.04186315814743 3.50591962117144 3.50726645208533 4.09203071720691 3.45416095825858 3.86855734942752 4.70335917168752 4.00996550861113 3.86527703487348 3.86220897474037 3.82954128591687 3.86189585640877 2.59979625578436 4.2260546928364 3.56398633747989 3.62768581900999 3.56947755124733 3.69894092230814 2.59979625578436 2.59979625578436 4.53831103154474 3.71901086273931 3.36253590573726 3.82267206026043 3.55457857212675 3.35678698172305 3.86976790507812 4.15940258692225 2.59979625578436 3.76598655880324 4.99523479797265 3.85008500517609 4.07976581432053 4.17488625163559 3.8905141459831 3.89271028443978 3.71852051554227 3.71999682860615 3.45815815575599 3.55707684656612 4.49046948457312 4.25298018456904 4.26644426316381 4.39171854128501 3.79048400351769 3.91068472725389 3.38144601411272 3.96357768773387 3.95592676154047 3.47565525924005 4.30704482728096 3.92535131991136 3.92447031443632 4.09865934538282 3.91102118239626 3.69619395184967 4.1237901749617 4.15141850794779 3.49785141248313 3.54237083727351 3.4497260527321 4.07088407117361 4.18577573754437 4.15441274922849 4.01877218189172 3.90986856647158 4.104978122164 3.67152085317009 3.27254675750307 4.11413745973802 3.82252380390466 3.77949667192627 4.45729363080694 3.44198007858204 4.09850791216332 4.33816346458267 3.62942684418572 3.13906168656558 2.59979625578436 3.86536555370485 2.59979625578436 4.5283571934968 2.59979625578436 3.51159020852859 3.4929316787057 3.62280837559436 3.88470582115985 3.9195034677521 3.8007536215964 4.09566998091808 3.99741940809082 3.9495082912954 3.14025367911579 4.07431971633366 4.16841990036692 4.01927911399507 4.08190326832233 3.74177090403687 3.26461794271564 2.59979625578436 3.83442524014033 3.72294818891706 3.79101118381241 3.96063186544171 3.75016086611143 4.34322746085301 4.91752154773495 4.09634131682264 4.10597484435016 3.9459970941976 3.84647826998199 3.83847118620097 3.85652900328212 4.14126701141222 3.38263384089915 4.22259564920708 4.15424656868395 4.61952493701222 3.6767139055283 4.38169821238066 3.80869573743323 4.65983594743976 4.15495975836473 3.7718602882907 3.15604534493096 4.11392882753146 5.22316075618494 3.89018211789661 4.90531968182077 3.99017426452137 3.76287120541303 4.90570579055344 3.01541759514865 3.2656464759195 4.40479134559428 4.44031529644625 4.04941752254141 4.10435273656254 3.97349048746975 4.46217938414752 3.24203518046687 4.06152418492999 3.61979586901477 4.6122197143663 3.53081433923715 3.53101584287459 4.30492518656114 3.97834542545251 4.79629342473698 3.43856895038844 3.10730057077166 4.67227836650592 4.01248896801131 3.99260251328406 3.82699401076295 4.03955165416183 3.96040304286901 3.44069989855465 3.50975893664833 3.18485473878746 3.71231098227117 4.40248305076845 3.09151528685361 3.58234218278946 2.59979625578436 3.23307136903005 3.14802037916805 3.86133721065845 3.76222763590683 3.76823708262145 4.18418373961629 3.44677671125314 3.97935340636274 2.59979625578436 3.58897033024779 4.02261877200762 3.11516147797062 3.92228252569921 3.45536328277789 3.76770597769002 4.13579127560016 3.90012358301766 3.62970343240219 4.08277547635013 3.90722036148961 4.05522122960413 4.02344476662737 4.30558666440505 4.15870912835935 4.17376676937537 2.59979625578436 4.11907918817873 3.54267748060448 4.13239208286991 3.98751603335295 3.69556101711605 3.73509987361779 4.22918250897576 3.94518456173293 3.72987887300017 4.42991844169191 3.52331060492508 4.56278265352659 3.75740724443029 3.56996809434794 3.66946102265825 3.83579104032561 3.94527780191635 4.14202579378601 3.47030050271378 4.30495784039479 3.37725547101701 3.82398655823875 4.03739579430553 4.10784367478276 3.79771147640099 4.29339578097922 4.62401798803585 3.39133175835895 3.08499272863383 3.9038104019183 4.1948891063236 3.67704188197736 4.03070467399221 3.77443947247914 3.91977688023099 4.24147142930584 3.48037588270895 4.265657248395 3.7475882234462 3.7855263411884 3.81704657292979 3.73599794249069 4.16860110615025 3.9937534300386 4.18046583791539 3.77863573177652 5.47729734463817 4.41650519238326 3.71044353297926 3.87366414569622 3.2328387430116 3.61637548253596 3.70691085949112 3.48741306523119 4.92129164015734 3.27322924455616 4.06582935493575 3.51499110119768 3.8475524867032 4.23335883399656 3.4492382492155 3.19473572649359 3.44336746541449 3.32081634279933 3.06791717975771 4.40893570203337 4.2987232311431 3.1839706467237 4.74399541057762 3.79751102332245 4.56568671544127 3.20691983770591 3.67936228887807 3.8918414592231 3.3580901148347 4.38275651510986 3.93578000728084 3.84733536790994 3.71380891902958 3.55486197040881 2.59979625578436 4.18606335885253 3.55447539391392 3.60091484347649 3.75676762154256 3.76352785207796 3.72261112057527 3.22155548070353 3.27099546505006 3.63998240109009 5.52232004829988 3.63334554052997 3.16658854311766 4.39206573500029 3.12478781716686 4.40907613617577 3.91168402490604 3.78966341899362 3.96086861109062 3.03412909987516 4.46890143840814 2.59979625578436 3.83308018553565 4.51790326001215 3.32636466370826 4.094863701899 4.15074057416713 3.8480818135128 4.76870650609778 4.45690716772912 3.66416623449122 3.66867578689213 3.93866419911265 2.59979625578436 4.01669652360268 3.62814463980205 3.62159293703543 3.17254904508025 3.78408828162141 3.81948308357673 4.17096964746959 3.81971259407091 3.97030664993167 5.21631662540804 4.08737162413942 3.24925207574573 4.98574003949392 3.71664159246952 3.72155046908345 3.86702542793998 3.34444953840647 3.51929516966729 2.59979625578436 4.66738241485045 4.40711821045092 3.6661895749198 3.72038508042579 3.64215591805989 4.16102859088473 3.05120239547897 3.34910464508202 3.34182548853577 3.81894487985072 3.78576236349482 3.3002224879288 5.82888557383886 2.59979625578436 2.59979625578436 3.26160885265144 3.34233340375088 3.44859642076762 3.70818606824984 3.74095456484091 2.59979625578436 4.08875628188741 3.62643403330102 3.73504840707269 4.33533653699186 3.64178627644869 3.20938411112718 3.31593868767472 4.14713782646538 3.44901952329009 3.90866235679493 3.91213386020351 2.59979625578436 3.86703329578952 3.51541122184949 3.42558272829161 3.69424802388849 3.51824355747109 3.4515794909386 3.85347255652778 3.11870604035815 3.92758475912141 3.31013988848557 4.65441110823911 4.22559514689609 3.74225316698286 3.56247340105491 3.89790017897881 3.36381581629909 2.59979625578436 3.98509299291127 2.59979625578436 3.76430622490982 4.79587404593374 3.14928056722215 2.59979625578436 3.17310155599223 3.14301693326046 3.73144554285709 3.40116079843692 4.06430571321121 4.35637714500501 3.83285326825137 3.7584247049036 3.70242088697536 3.97868723121641 3.56630584808651 3.15933867912396 3.43229267361625 3.79786838197514 4.24449899561922 3.10048140825537 3.39292817232686 4.60785859812412 3.97866198404503 3.51820813889633 3.2235071789958 3.40296774934954 3.84194986125449 4.45053304036288 3.91072334621585 3.13558510809591 3.82194434515169 3.34205936974101 3.41348554194456 3.58508707760162 4.48415425323522 3.70634912023239 3.68989894354439 3.78649353377287 3.16483281905453 3.89918274348928 3.49882113101628 4.64884908062328 3.91389473505842 3.87831062209256 4.0699043119291 2.59979625578436 4.51929394576563 3.61056149362573 2.59979625578436 4.06648078862801 3.55792757479529 3.92157768105601 3.64382940224356 3.48658342951114 4.16338170986749 3.25239247268295 4.6911916729925 3.6656788033668 4.22836830426862 3.65759140826972 3.63327636685775 3.90291938238005 3.61796802068616 4.05243559892465 3.27961246069983 3.12984163088293 4.19171885561126 3.89884175756678 4.26684033911307
Manes.05G164200.v6.1 4.08931129459723 4.12294770149171 4.19197570708917 3.94796231805775 4.26829661204843 4.71113318618133 4.60939778935737 5.17207597153673 4.10402458597672 4.37826738240027 4.36209398616916 4.91459467211483 4.01598277474177 4.79959751807212 4.45885012381385 5.04793699276188 4.5947637911355 2.59979625578436 4.19025221252293 4.15669568736146 4.83934488276523 4.84335925108636 4.6318334491644 4.84172627281117 4.16467618541302 4.89783290464758 4.62449008469017 5.04222019407174 5.30322636384228 3.95820998154749 4.32541960922254 4.65283723718194 4.06471720172665 5.22197610998754 3.6732060023101 4.85827668441197 5.02982617424578 5.33120940369676 3.91152548879852 4.40258515722602 5.35032978611377 4.09512107142132 4.10118130581149 5.08882590042947 2.59979625578436 5.01519992195741 4.23189972093903 5.03870948941282 4.6395682552658 3.90275155353327 4.87567179427239 4.15017552397155 4.26395233366067 4.24128925464556 4.36570977807883 4.84962633655995 4.22406346352043 4.41361900642263 5.48932841467481 3.78233420279048 3.25634658216568 4.06320435278893 4.54840231096189 2.59979625578436 3.38028800220858 4.44026838554202 4.05103008769675 4.77351046497194 4.74105906629924 4.61073191646547 4.23795117700515 4.34198766508622 3.13708551334606 2.59979625578436 5.37935167739317 4.70942443723779 4.92074388449442 5.14523071072923 4.44874851154745 3.71815578759165 4.39202362825638 5.16797937685703 4.06790948899444 4.40276235525974 4.58666631545465 4.61597709866751 4.27215036043013 5.0077553546722 4.28707829193927 3.92778715701163 5.22568446489171 4.09263583055816 4.46180300591094 4.37759601016739 5.6713578930303 4.86273915655531 4.50254463240906 4.11005258153141 4.09111010720658 4.11598909675538 4.24516827213793 4.50390227126461 4.21232240261733 4.45089252933536 5.12862405186618 3.73453100833969 3.62915824399066 4.60852352631891 4.89389436798714 4.39649889522771 3.7929621197833 4.37176183121279 4.25803208930657 4.0693963383006 2.59979625578436 2.59979625578436 5.79402442124267 4.17949961814885 3.96687064406317 4.18456821436852 3.67178564751051 4.15029603198663 4.56815492701656 4.97851634131823 4.20109041994389 4.1476088071998 4.85646498516639 5.06258954548781 5.23070429151555 4.17635669384723 4.53240641364844 5.37550478234049 4.41567852151835 4.8664537706073 5.52295096652269 4.47230572239432 4.90433684159306 3.84265597146158 4.30126997506825 4.97127120821473 5.12002974060285 4.72925923337752 4.07366625584072 4.15631920762621 5.25824338182653 4.16989900314409 4.57938183053462 4.58569361631019 4.384246379188 7.19386825727734 3.98304074215472 4.25343892241773 4.03763218464974 3.79742700943034 4.68670454115372 4.22280161323264 4.14959984514453 3.7114232785212 5.00975229678139 4.46697084868191 3.72886965259009 4.32089507931617 4.35434063218559 4.44358595375251 3.94850285336736 4.43202368606397 4.559693455727 4.65808915142514 6.05100434830062 4.07450224752122 4.07750243074957 4.92656430867945 4.56254881716098 4.19730131279832 5.07800052649913 4.30642223100868 4.29645095232991 4.66927498538409 4.53457186003769 2.59979625578436 3.73101294612373 4.53562285050849 5.14523471391269 4.8382527010223 4.54944196469787 4.57696992082063 5.20406619479451 4.35135958134368 2.59979625578436 4.53780051812918 3.09391014913098 4.11252522245328 4.98878158761952 4.36868048377418 4.30316372412169 4.15382062285376 4.49343775671271 4.60241024315178 4.96819761191034 4.77253018413263 4.17991317323508 4.08606763700997 5.12049411149528 4.29881745630782 4.01103896802701 4.46404324423256 4.22464656679446 4.8866614899474 4.38747984683281 3.63481172564467 4.1240012429641 4.52780403126034 4.2562635021126 4.24869208935473 4.67128176347955 4.16668139717586 4.52987790719428 5.00883562439136 5.36110768781031 5.43340896161907 4.28131179024667 4.39980636206931 4.82131109445536 4.41280065853141 4.72673693816812 4.62478439745239 2.59979625578436 4.6996641414451 4.72669514704258 4.4817955353346 4.2421198271108 4.74933294058853 4.99746524342464 3.56420162476325 4.5493610224684 4.72181854927749 4.0624419553752 4.78870362641439 5.7257962788044 4.93324858276678 6.21376253459015 5.4823651207634 4.95773364045135 6.10110134401108 5.26805980070467 6.0785091785983 6.11820169805365 4.50062035983742 6.48975627911808 4.60877288705689 6.18295551100323 5.16817678355568 4.2493057786798 5.78153148945611 5.28916225059349 6.2949510689285 2.59979625578436 5.31358946969563 5.83598039958379 4.32894217317334 7.29095227202213 5.87674361712637 4.53086956876037 5.99790964330934 5.19970120836129 6.41235555826585 6.12529793805136 4.24231585157393 3.97044904326303 4.04813556321068 4.36884570928517 5.62817425626503 4.78220285202025 5.90077305310675 5.04305434238934 6.72464382472741 5.5969316167785 6.23259248789457 5.05093769552864 3.98212570726758 4.30789864769724 4.21556192289263 4.44831109532709 4.66091469553538 4.32999551397278 5.15078599781732 4.80463823410543 4.27225018223259 4.91481371967067 4.48138240452108 4.07354455421808 3.71383567433466 3.70667846718073 4.66383893345196 3.95987610933126 4.47778461203602 5.23693236272318 3.86141827164865 3.87727191442339 4.11563549470058 4.78220717708403 4.51621031393093 3.9074884632975 4.422125600906 4.37256202401622 3.45643796967227 4.07463260101815 4.40424514600529 4.07496338303498 3.90030720244625 4.44325925824805 4.97157647892654 4.76253576232339 4.37865523253573 4.23418702027811 4.00249711782729 4.18601845275456 4.33270631388214 4.75534386709362 2.59979625578436 3.89502161092046 4.67817418399938 3.73573165445255 4.80536961223017 4.27875773687627 4.83751434430075 4.8029730067434 4.53503949602128 4.39776753825465 3.83707874515466 5.17097632349424 3.67587378799259 2.59979625578436 4.35650913201103 4.70341148927774 4.66786489360963 4.22872016296932 4.11671170841705 4.80127239251849 4.09883801944939 4.76794289731318 4.54807081784639 3.96591255596935 5.13841312746368 3.96156473992612 4.44239666450262 4.85674429455652 4.2148977570111 4.37577599104304 4.31118437431769 4.62792962586708 5.0157358188269 4.20443824473383 4.69865739217475 3.73379632513718 4.42842838552876 4.6593180930254 4.07059953634987 4.69421754857037 4.60209326505873 4.46783352943988 4.55630260273862 3.82079001873872 4.7345624569665 4.76757579167333 4.94467142102808 4.42934175299678 4.65652744434901 4.66487320277313 4.1237901749617 4.86010944688306 4.79606686924615 4.00869099062066 4.03356320231503 5.27227082327903 5.12147193761485 4.28041140060183 4.69790499638133 4.43740866261704 4.69284410770172 4.16647940378286 4.46555015530837 4.47059991110954 4.51340299503785 5.14414245539503 4.84601416061184 5.35680129291319 4.48564450426355 4.52965097211251 4.10765451890579 5.42538230766262 2.59979625578436 5.97533501352888 2.59979625578436 4.3332650023417 2.59979625578436 4.43921065544611 3.89192765722892 3.44073658393479 4.62999287782196 4.68035016284079 4.58108694327968 4.44869885102738 4.66874499366527 5.44643324422008 4.43383851586076 4.98520559366531 4.58652678613867 4.37000824473682 4.77398436351097 4.17748738386806 4.22284598571111 4.49876159736918 4.73695995783563 4.46253983676646 4.41508978927913 4.51429955890584 3.91732859739361 3.96263837881076 4.8518837018724 4.63849307564165 4.5140307300838 4.30115773173715 4.25911027273115 4.87160963349488 4.89053895446479 5.12817028207834 5.12300357876231 4.73938107554916 4.95788546102352 4.46516625892496 5.00937109714264 4.72588009178136 4.16788371765541 5.04089110747159 4.32017607840198 4.43961111053158 4.86341196523278 4.29697783541083 4.56550995443617 4.37247952724657 4.90531968182077 4.66931585198089 3.76287120541303 4.90570579055344 4.88888388893041 4.38397323191032 4.81170892494547 2.59979625578436 4.39372719194037 4.7997480644467 4.10701146366515 4.61635401442569 3.99300302654404 4.59396492194881 4.6357024602135 5.08009301395452 4.45606069812386 4.03762783876908 4.67014457476377 3.65809315207231 5.24195907077523 4.30352603909983 4.0662233689892 4.94964683216311 3.76773731068646 3.99260251328406 4.46627683575846 4.43054866728275 5.78087821096507 4.21915361101809 4.04883247433714 4.5342793392715 4.27125571353509 4.10071414215578 4.67930475708038 4.79430452672332 5.49349805619265 4.35137419938956 4.39272052798781 4.2545605801383 4.15127416097614 4.58675805845042 4.58837719610483 4.02882716441506 4.61933707281868 2.59979625578436 4.95846439570555 4.25934145628502 4.23004133134344 3.55071511297521 4.47081803567938 3.76770597769002 5.07335694031775 4.38543725674966 4.47848039694214 3.93700272166436 4.2539232495434 4.95762359408207 4.02344476662737 5.18879515037969 5.01900694766248 5.58419565169261 4.46935682356672 4.93396664425788 4.52665441692634 4.13239208286991 4.33187356670808 4.66380121309462 3.73509987361779 4.76398701706863 4.50083579628709 3.83185023614716 4.06932102243263 4.60405323214141 4.96679013221776 3.90312629524332 4.16172323709772 4.08144153824263 3.94615840815916 5.10554779872806 4.74552113005329 4.56379298340159 4.84772613461782 4.70278980363648 5.45005419896294 4.65450203873399 4.61876822617752 4.36958687822813 3.61372050619766 4.33016117666378 4.29312012428357 4.20448879507154 4.45481154380701 3.60655312067859 4.77067040838384 4.25502041921217 4.09118973369876 4.41101473448162 4.7626906115746 4.29007427014793 4.38473051787695 4.03085070798866 4.66683842631845 4.27675172328954 4.41161228223571 4.09472957619589 4.14473727372761 4.81919643245827 3.65975892763449 5.1217606159659 4.41650519238326 3.97414286463498 5.21177797802031 4.20417787148903 4.72330626636969 5.36530161439159 4.94592055979213 5.44616695678681 4.12192686227689 4.66964406816034 3.65097381201179 4.30127315807319 4.48854455701838 4.40638878578712 4.06374860045291 4.2239412987251 4.2216315905973 5.50588546611693 4.03488729572336 3.77941758436022 4.35037491039052 4.74399541057762 3.88775040400341 4.45404194274145 3.63668053393566 4.09463255782793 4.81442750052972 4.65727410756924 4.38275651510986 4.43180377343544 4.2161612464992 5.04607214570066 4.26003731579793 4.4445342316222 3.74825229684631 4.51773985457628 4.27335854150532 4.08860061858979 4.20625387689369 4.36733283882087 4.27613165774428 4.39693347456666 4.6717556941788 5.34072461836008 3.91662933705899 4.6930636712557 4.93794310357392 4.70814193554606 4.28870618140801 3.80382251832949 5.4597077415221 3.5091143569893 4.34172522736978 4.18508702070755 4.43689765150505 4.76805073480862 4.63240443628094 4.52952163641819 4.2039632352587 4.15074057416713 5.32844798869125 3.52897576788513 4.79512871454804 5.23311526144555 3.66867578689213 3.93866419911265 2.59979625578436 4.83637132475197 4.6828847148228 4.36786708975117 3.40464306295055 3.68569758297786 4.7465701141515 5.02306395605383 4.87104511840405 5.34673378255592 2.59979625578436 5.22011355993043 4.43780699304006 2.59979625578436 4.30847730210854 4.46039545678925 4.40546711664691 4.67503778148161 3.87987953278256 2.59979625578436 4.07158411044521 4.40711821045092 4.07708038990448 4.38838527305548 3.79526355007221 3.649182354296 4.96776873617407 4.78198425799686 4.03974821756537 4.21448285622671 4.6274754108577 4.6576185404541 5.42034086944471 4.22806184159642 3.70421691680118 3.72725603822417 4.0406793889104 4.03174950304514 3.86994420186815 4.49011859716757 2.59979625578436 4.96432159564004 4.98992400367324 4.23798872064255 4.93983774779483 4.46021666234516 4.29165805699362 4.04476015326306 3.45454556694801 3.44901952329009 4.5055633790743 4.22956107220848 4.42712282154806 4.20483192097211 3.94691010890126 4.19196901603003 4.22471582153861 4.01874790004685 4.69675192098163 4.26802679268042 4.17081258897119 4.54875480459798 4.90153421480469 4.10881848446767 4.22559514689609 4.66432271997277 4.32901347974096 4.06633477253426 4.37840394729619 2.59979625578436 4.40957579783357 5.43284111539091 4.65877656571397 5.50035941480492 4.46116960449165 4.97369055479796 4.96899119580081 4.77090220913066 4.41931800893507 3.95530122265723 4.52332248058407 3.48287750794055 4.08931891774608 4.81461114824658 3.93515656706111 4.93282257368283 3.6756084057258 4.55375400218098 4.7752217903087 3.79786838197514 4.38462034475941 4.57642854880915 3.61555750542542 5.03568531108999 4.40156041935613 4.21874415187265 4.74776381899269 4.41449167308336 4.54154588996335 3.71512645345224 4.84338711233038 4.74541055585262 4.55373953033316 4.12042476517458 4.61371584067525 4.66510889959329 4.40652449424007 5.94142020264129 5.33061401035561 5.0307910107541 4.13476385007122 3.76939221559305 5.17919758391223 4.26530609196729 4.84824053157724 4.92555269984293 5.65126295157995 2.59979625578436 6.42895590935468 5.62484593496596 4.59821179736585 3.72791025041151 4.69836497402956 4.98602991708247 4.42385273406246 4.30111401224888 4.9536085618613 4.53317045375195 4.42042900114239 4.98820341545047 4.28828096200907 4.73588917831489 4.28021970903645 5.94947256732836 4.36204370635366 4.52738919497357 4.13537756036704 4.72562044687833 4.8693187303381 4.32573055871894 4.4561292997115
Manes.05G164300.v6.1 3.14683983215409 2.59979625578436 2.59979625578436 2.59979625578436 2.59979625578436 2.59979625578436 3.15816018115106 2.59979625578436 2.59979625578436 2.59979625578436 2.59979625578436 2.59979625578436 2.59979625578436 2.59979625578436 2.59979625578436 2.59979625578436 2.59979625578436 2.59979625578436 2.59979625578436 2.59979625578436 2.59979625578436 2.59979625578436 2.59979625578436 2.59979625578436 2.59979625578436 2.59979625578436 3.3913280554543 2.59979625578436 2.59979625578436 2.59979625578436 2.59979625578436 2.59979625578436 2.59979625578436 2.59979625578436 2.59979625578436 2.59979625578436 2.59979625578436 2.59979625578436 2.59979625578436 2.59979625578436 2.59979625578436 2.59979625578436 2.59979625578436 2.59979625578436 2.59979625578436 2.59979625578436 2.59979625578436 3.38114915188791 2.59979625578436 2.59979625578436 2.59979625578436 3.40243768725699 2.59979625578436 2.59979625578436 2.59979625578436 2.59979625578436 2.59979625578436 2.59979625578436 3.70500796502859 2.59979625578436 2.59979625578436 2.59979625578436 2.59979625578436 2.59979625578436 2.59979625578436 2.59979625578436 2.59979625578436 2.59979625578436 2.59979625578436 2.59979625578436 2.59979625578436 2.59979625578436 2.59979625578436 2.59979625578436 2.59979625578436 2.59979625578436 2.59979625578436 3.06039705082243 2.59979625578436 2.59979625578436 2.59979625578436 2.59979625578436 2.59979625578436 2.59979625578436 2.59979625578436 2.59979625578436 2.59979625578436 2.59979625578436 2.59979625578436 2.59979625578436 2.59979625578436 2.59979625578436 2.59979625578436 2.59979625578436 2.59979625578436 2.59979625578436 2.59979625578436 3.02061995747434 2.59979625578436 2.59979625578436 2.59979625578436 2.59979625578436 3.10904969198695 2.59979625578436 2.59979625578436 2.59979625578436 2.59979625578436 2.59979625578436 3.01650372679633 2.59979625578436 2.59979625578436 3.16467000805317 3.23406369003861 2.59979625578436 2.59979625578436 2.59979625578436 2.59979625578436 3.45406892818204 2.59979625578436 2.59979625578436 2.59979625578436 2.59979625578436 3.09809346900321 2.59979625578436 2.59979625578436 2.59979625578436 2.59979625578436 2.59979625578436 2.59979625578436 2.59979625578436 2.59979625578436 2.59979625578436 2.59979625578436 2.59979625578436 2.59979625578436 2.59979625578436 2.59979625578436 2.59979625578436 2.59979625578436 2.59979625578436 3.51812105738734 2.59979625578436 2.59979625578436 2.59979625578436 2.59979625578436 2.59979625578436 2.59979625578436 2.59979625578436 2.59979625578436 2.59979625578436 2.59979625578436 2.59979625578436 2.59979625578436 2.59979625578436 2.59979625578436 2.59979625578436 2.59979625578436 2.59979625578436 3.07495913220232 2.59979625578436 2.59979625578436 2.59979625578436 2.59979625578436 3.07587858392687 2.59979625578436 2.59979625578436 2.59979625578436 2.59979625578436 2.59979625578436 2.59979625578436 2.59979625578436 2.59979625578436 3.34034589785326 2.59979625578436 2.59979625578436 2.59979625578436 2.59979625578436 3.11361203837832 2.59979625578436 2.59979625578436 2.59979625578436 2.59979625578436 3.02883382542909 2.59979625578436 2.59979625578436 2.59979625578436 2.59979625578436 2.59979625578436 2.59979625578436 2.59979625578436 2.59979625578436 2.59979625578436 2.59979625578436 2.59979625578436 2.59979625578436 3.17241119288935 2.59979625578436 2.59979625578436 3.11547170492856 2.59979625578436 2.59979625578436 2.59979625578436 2.59979625578436 2.59979625578436 2.59979625578436 2.59979625578436 2.59979625578436 2.59979625578436 2.59979625578436 2.59979625578436 2.59979625578436 2.59979625578436 2.59979625578436 2.59979625578436 3.37140050762372 2.59979625578436 2.59979625578436 2.59979625578436 2.59979625578436 3.20006221402401 2.59979625578436 2.59979625578436 2.59979625578436 2.59979625578436 2.59979625578436 2.59979625578436 2.59979625578436 2.59979625578436 2.59979625578436 2.59979625578436 2.59979625578436 2.59979625578436 2.59979625578436 2.59979625578436 2.59979625578436 2.59979625578436 2.59979625578436 2.59979625578436 2.59979625578436 2.59979625578436 2.59979625578436 2.59979625578436 2.59979625578436 3.07492497937578 2.59979625578436 3.34894100460763 2.59979625578436 2.59979625578436 2.59979625578436 2.59979625578436 2.59979625578436 2.59979625578436 2.59979625578436 2.59979625578436 2.59979625578436 2.59979625578436 2.59979625578436 2.59979625578436 2.59979625578436 2.59979625578436 2.59979625578436 2.59979625578436 2.59979625578436 2.59979625578436 2.59979625578436 2.59979625578436 2.59979625578436 2.59979625578436 2.59979625578436 2.59979625578436 2.59979625578436 2.59979625578436 2.59979625578436 2.59979625578436 2.59979625578436 2.59979625578436 2.59979625578436 2.59979625578436 3.79793381884116 2.59979625578436 2.59979625578436 2.59979625578436 2.59979625578436 2.59979625578436 2.59979625578436 2.59979625578436 2.59979625578436 2.59979625578436 2.59979625578436 2.59979625578436 3.17749061347233 2.59979625578436 2.59979625578436 2.59979625578436 3.13011628474653 3.35223927418133 2.59979625578436 2.59979625578436 2.59979625578436 2.59979625578436 2.59979625578436 2.59979625578436 2.59979625578436 2.59979625578436 2.59979625578436 2.59979625578436 2.59979625578436 2.59979625578436 2.59979625578436 2.59979625578436 2.59979625578436 2.59979625578436 2.59979625578436 2.59979625578436 3.24569782192461 3.05910626361496 2.59979625578436 2.59979625578436 2.59979625578436 2.59979625578436 2.59979625578436 2.59979625578436 2.59979625578436 2.59979625578436 3.08982373625139 2.59979625578436 2.59979625578436 2.59979625578436 2.59979625578436 2.59979625578436 3.15924501044427 2.59979625578436 2.59979625578436 2.59979625578436 2.59979625578436 3.78617645641715 2.59979625578436 2.59979625578436 2.59979625578436 2.59979625578436 3.14215221956444 2.59979625578436 2.59979625578436 2.59979625578436 2.59979625578436 2.59979625578436 2.59979625578436 2.59979625578436 2.59979625578436 3.06601140229909 3.25721121744889 2.59979625578436 2.59979625578436 2.59979625578436 2.59979625578436 2.59979625578436 2.59979625578436 2.59979625578436 2.59979625578436 3.15584307376082 2.59979625578436 2.59979625578436 2.59979625578436 2.59979625578436 3.20913638165412 3.42835385336262 2.59979625578436 2.59979625578436 2.59979625578436 2.59979625578436 3.03313128025029 2.59979625578436 2.59979625578436 2.59979625578436 2.59979625578436 3.02864738326235 2.59979625578436 2.59979625578436 2.59979625578436 2.59979625578436 2.59979625578436 2.59979625578436 2.59979625578436 2.59979625578436 2.59979625578436 3.52142398693927 3.44198007858204 2.59979625578436 2.59979625578436 2.59979625578436 2.59979625578436 2.59979625578436 2.59979625578436 2.59979625578436 2.59979625578436 2.59979625578436 2.59979625578436 2.59979625578436 2.59979625578436 2.59979625578436 3.54865317049011 2.59979625578436 2.59979625578436 2.59979625578436 2.59979625578436 2.59979625578436 3.47516363191189 2.59979625578436 2.59979625578436 3.36487301352577 2.59979625578436 2.59979625578436 2.59979625578436 2.59979625578436 2.59979625578436 2.59979625578436 2.59979625578436 2.59979625578436 2.59979625578436 2.59979625578436 2.59979625578436 2.59979625578436 2.59979625578436 2.59979625578436 2.59979625578436 3.34037266712788 2.59979625578436 2.59979625578436 2.59979625578436 2.59979625578436 2.59979625578436 2.59979625578436 2.59979625578436 2.59979625578436 2.59979625578436 2.59979625578436 2.59979625578436 2.59979625578436 2.59979625578436 2.59979625578436 3.10140652150073 2.59979625578436 2.59979625578436 2.59979625578436 2.59979625578436 2.59979625578436 2.59979625578436 2.59979625578436 2.59979625578436 2.59979625578436 2.59979625578436 2.59979625578436 2.59979625578436 2.59979625578436 2.59979625578436 2.59979625578436 2.59979625578436 2.59979625578436 2.59979625578436 2.59979625578436 2.59979625578436 3.85101636034392 2.59979625578436 2.59979625578436 2.59979625578436 2.59979625578436 2.59979625578436 2.59979625578436 2.59979625578436 2.59979625578436 2.59979625578436 2.59979625578436 2.59979625578436 2.59979625578436 2.59979625578436 2.59979625578436 2.59979625578436 3.56431211964338 2.59979625578436 2.59979625578436 2.59979625578436 2.59979625578436 2.59979625578436 2.59979625578436 2.59979625578436 2.59979625578436 2.59979625578436 2.59979625578436 2.59979625578436 2.59979625578436 2.59979625578436 2.59979625578436 2.59979625578436 2.59979625578436 2.59979625578436 3.2027230823485 2.59979625578436 2.59979625578436 2.59979625578436 2.59979625578436 2.59979625578436 2.59979625578436 5.25652212159062 2.59979625578436 2.59979625578436 2.59979625578436 2.59979625578436 3.10694865309437 2.59979625578436 2.59979625578436 2.59979625578436 2.59979625578436 2.59979625578436 2.59979625578436 2.59979625578436 2.59979625578436 2.59979625578436 2.59979625578436 2.59979625578436 2.59979625578436 2.59979625578436 2.59979625578436 2.59979625578436 2.59979625578436 2.59979625578436 2.59979625578436 2.59979625578436 2.59979625578436 2.59979625578436 2.59979625578436 2.59979625578436 2.59979625578436 3.4325387178651 2.59979625578436 2.59979625578436 2.59979625578436 3.12380631914321 2.59979625578436 2.59979625578436 2.59979625578436 2.59979625578436 3.10526400266323 2.59979625578436 2.59979625578436 2.59979625578436 2.59979625578436 2.59979625578436 2.59979625578436 2.59979625578436 2.59979625578436 2.59979625578436 2.59979625578436 2.59979625578436 2.59979625578436 2.59979625578436 2.59979625578436 2.97688219355799 3.00173983477685 2.59979625578436 2.59979625578436 2.59979625578436 2.59979625578436 2.59979625578436 2.59979625578436 2.59979625578436 2.59979625578436 2.59979625578436 2.59979625578436 3.88657856018572 3.20566299976803 2.59979625578436 2.59979625578436 2.59979625578436 2.59979625578436 2.59979625578436 2.59979625578436 2.59979625578436 3.36204250988082 2.59979625578436 2.59979625578436 2.59979625578436 2.59979625578436 2.59979625578436 2.59979625578436 2.59979625578436 2.59979625578436 2.59979625578436 2.59979625578436 3.22990884353066 2.59979625578436 2.59979625578436 2.59979625578436 2.59979625578436 2.59979625578436 2.59979625578436 2.59979625578436 2.59979625578436 2.59979625578436 3.12478781716686 2.59979625578436 2.59979625578436 2.59979625578436 3.34624818242998 2.59979625578436 3.15184207342633 2.59979625578436 2.59979625578436 2.59979625578436 2.59979625578436 2.59979625578436 2.59979625578436 2.59979625578436 2.59979625578436 3.49741060757558 2.59979625578436 2.59979625578436 2.59979625578436 2.59979625578436 3.39724226744863 2.59979625578436 2.59979625578436 2.59979625578436 2.59979625578436 4.27995227833278 2.59979625578436 2.59979625578436 2.59979625578436 2.59979625578436 3.41956127694051 2.59979625578436 2.59979625578436 2.59979625578436 2.59979625578436 2.59979625578436 2.59979625578436 2.59979625578436 2.59979625578436 2.59979625578436 2.59979625578436 2.59979625578436 2.59979625578436 2.59979625578436 3.46270972026923 2.59979625578436 2.59979625578436 2.59979625578436 2.59979625578436 3.02941578193738 3.45357611062151 2.59979625578436 2.59979625578436 2.59979625578436 2.59979625578436 2.59979625578436 2.59979625578436 2.59979625578436 2.59979625578436 2.59979625578436 2.59979625578436 2.59979625578436 2.59979625578436 2.59979625578436 2.59979625578436 2.59979625578436 2.59979625578436 2.59979625578436 2.59979625578436 2.59979625578436 2.59979625578436 2.59979625578436 2.59979625578436 2.59979625578436 2.59979625578436 3.05549889512908 2.59979625578436 2.59979625578436 2.59979625578436 2.59979625578436 2.59979625578436 2.59979625578436 2.59979625578436 2.59979625578436 2.59979625578436 3.08778501908917 2.59979625578436 2.59979625578436 2.59979625578436 2.59979625578436 2.59979625578436 4.29512667387151 2.59979625578436 2.59979625578436 2.59979625578436 2.59979625578436 3.53005056540587 2.59979625578436 2.59979625578436 2.59979625578436 2.59979625578436 2.59979625578436 2.59979625578436 2.59979625578436 2.59979625578436 3.44060850168788 2.59979625578436 2.59979625578436 2.59979625578436 2.59979625578436 2.59979625578436 2.59979625578436 2.59979625578436 2.59979625578436 2.59979625578436 2.59979625578436 2.59979625578436 2.59979625578436 2.59979625578436 2.59979625578436 2.59979625578436 2.59979625578436 2.59979625578436 2.59979625578436 2.59979625578436 2.59979625578436 3.51041138144057 2.59979625578436 2.59979625578436 2.59979625578436 2.59979625578436 3.85218514393619 2.59979625578436 2.59979625578436 2.59979625578436 2.59979625578436 2.59979625578436 2.59979625578436 2.59979625578436 2.59979625578436 2.59979625578436 3.85111346624644 2.59979625578436 2.59979625578436 2.59979625578436 2.59979625578436 2.59979625578436 2.59979625578436 2.59979625578436 2.59979625578436 2.59979625578436 3.20487193917224 2.59979625578436 2.59979625578436 2.59979625578436 2.59979625578436 2.59979625578436 2.59979625578436 2.59979625578436 2.59979625578436
Manes.05G164400.v6.1 4.24883441465084 4.42826423694023 4.52653167792787 4.25901200280941 4.75818152576086 4.76304806466009 4.35331225138025 4.88723256958588 4.10402458597672 3.89462144677541 4.72097780238984 3.67136317908934 4.68474164205806 3.44305187794855 4.22385252669812 5.16702246181639 4.64765246602594 5.05673170833259 4.19025221252293 3.89014654444277 4.58068053783174 4.45498256522445 4.86677211687321 3.99548763237416 3.67022745780567 3.58052694302842 4.56488537596343 3.79297901267061 4.41131441014984 4.81607413971865 4.08082635425553 4.49655854268444 4.53470872863372 4.52989535021608 4.57001279011813 4.3090419491841 4.04357278535557 4.58490724207492 4.74708467133602 4.10080214228854 4.77295517848126 3.90822915943341 4.28297638567827 4.52794582638383 3.44051830746251 4.47332253776202 4.94295612317128 4.90840603608429 4.41394294533834 4.65614277976056 4.45993524155494 4.41340305761489 5.43247534461611 4.07012520759494 3.58452961246909 4.31952733684816 4.92119824833706 4.88700905854088 4.75196685990672 3.98470369819395 4.36137683034271 4.64903236342113 4.64454692706066 6.32364397525139 4.27131633138368 4.50127078378882 4.1428625820174 4.44843812809992 4.64675955479319 3.98625518174104 4.23795117700515 4.29792916577497 4.70163981646097 2.59979625578436 2.59979625578436 4.62490631543042 5.38992827026078 5.22156976858325 4.22550291220958 4.27955612042881 4.6104786076812 4.95685305881745 4.60214325663936 4.4586149668139 4.4871318693611 5.41027804287586 4.69317909459269 4.78771982377 4.36857795049092 3.92778715701163 5.22568446489171 4.96983536575947 4.83766880331225 4.63215113481558 2.59979625578436 4.38714245877696 5.0401613002483 4.71758790247091 5.21961835574927 4.93892028776688 3.83555055270904 4.7410242609692 4.65332254492134 5.24958923326173 2.59979625578436 3.48751956741113 5.09713886638847 4.54492882756076 4.89389436798714 4.39649889522771 4.74658779247059 4.62986608478609 4.71151306512265 5.04172308439769 2.59979625578436 3.54772472454507 5.3916951520626 4.51862017450847 5.19075537692058 4.96095197141075 4.78718987607328 5.01722849647576 5.07360633165772 5.23234600409064 4.97009266009787 4.25985682996248 5.46687934315637 5.24910695977799 3.9016924230135 3.79938721868522 4.89718729362048 4.49878962985452 4.49000767365377 5.42468311931034 4.45982622027543 3.90750928558192 4.64027177841435 4.83841439940733 5.41898410795591 4.97127120821473 5.19062223642374 5.23995179961667 4.52797303208548 5.38408064811962 4.26689568022597 4.77261673364735 4.85457252484581 4.46243638093408 6.07594003431085 5.63881424190592 4.4217710184802 4.88851984086147 4.85868934543002 5.7199412441335 5.17804454867252 4.52172573712399 5.23465275299612 4.40543659329514 5.09913638653142 4.7592158998697 3.85466741170225 4.80356037570677 4.4179045317303 5.31636433038985 4.04855109287913 4.64436472605584 4.559693455727 4.57508667512525 2.59979625578436 4.34245559223339 3.97573545515495 4.53971747184755 4.39128955246487 5.67981355131047 4.86058809687467 4.01811986290264 5.06953659453863 5.16868484770393 5.0967410682554 2.59979625578436 4.66581631008651 5.06423009031244 4.48300631514054 5.31843255646466 4.51500168006794 4.57696992082063 4.95200235343929 4.52278733217556 5.30922178666038 4.46203059144538 4.16822101406557 5.41624149362568 5.15151822725432 4.6772283506999 5.50587994610863 4.56262668433514 3.67690223879019 4.489184033573 5.54101406380609 5.93502187627696 4.90063590618413 5.10722107183798 4.63684499096897 4.09050093143674 5.24163961683964 4.51760418019997 4.9995693051062 5.42031271490824 4.94162120673709 5.73393093605234 4.54001079764501 4.57937412793993 4.8409613609387 4.83145128192916 5.23985503228434 4.72796147830818 5.35029026721015 4.92758076057765 2.59979625578436 5.78419728080235 4.91477291215164 4.74654185212467 4.54909591238994 5.1920197962125 6.51957079311151 4.93423773241194 4.31843382324052 5.32415119148683 2.59979625578436 5.15794294226275 4.9350474513412 5.15473623887595 4.99746524342464 4.93555061971203 5.93665995842748 4.98005345751522 4.51404034452672 4.89938117301574 4.88518844973306 5.73812926830221 4.5909319286947 5.14479732766454 5.94341990631676 4.97844682405152 5.18477321052132 4.68599228095206 4.86742315533715 5.64400619171749 5.16270803856232 5.57550478547 4.35785596916688 5.26259217093313 4.83222238471573 4.97116669211376 5.34555895088227 4.42095901778372 2.59979625578436 5.06495385264995 4.56937232494758 5.71681116675853 5.02331983882884 4.95097337616749 4.45854868482079 4.56440659121219 5.14415721128552 4.47210854101852 4.26013833428749 4.92332822780255 4.58939208014102 4.65985419119319 5.22907158013133 4.60050886770606 5.48407738780073 4.31667846943674 5.1552759557094 4.22520729982107 4.45866402952685 2.59979625578436 4.25161846552987 5.1074811612456 4.9056195334128 4.74271374891484 4.85232738190344 5.58262025956185 5.79784942651917 4.73786673064036 4.88644418422636 4.66546249811825 5.50426251213285 4.93972841711316 5.15872407048876 4.44855005481808 4.62563563064715 4.99714547606174 5.16805011891948 5.61601422427408 3.79794415864301 4.49082932183186 5.1037421056283 5.07732211122241 4.91213963462815 5.0929074802516 4.17704803998855 5.64352872661348 5.19214508465501 5.23095709888855 4.6107483941181 5.2334860226903 5.27859600798657 5.15711104379488 5.77276839730897 5.91534274907739 4.76253576232339 5.26006479636822 4.99902351738656 5.69181808488259 5.18655811817783 4.41593574299253 5.17386831284149 4.31184599183459 5.55020568243674 5.97515813490198 4.98809721236678 5.60859605008478 5.74975966138626 5.75979300258257 4.87811303464614 5.32219711271604 5.50948600489843 4.63588079081302 5.53629982274625 5.36644735012772 2.59979625578436 5.02571118957215 5.70952805547029 5.65580514097747 4.52848577832429 5.23906406205306 5.39183108314228 5.0848260634621 5.60416661022077 4.54807081784639 4.87119208530271 5.26793468073435 4.76811583708719 5.86954907875153 4.35587693473554 5.51306959347759 5.2959660513117 4.94129349227912 4.91237688072466 4.75315749977466 5.47634518758052 4.8208252304534 5.15924547312244 5.56904597291634 5.56011979495851 4.29368919087306 5.6894033767634 4.11209091169056 5.10373243550063 5.26839057461992 4.68182109648708 5.42717626309455 5.04267011710037 5.61619064085745 4.98310222217796 5.05448282597774 5.08740459183289 4.42924048967777 5.41520905430243 4.9221131755561 5.0602230596494 4.69273855480228 4.07088407117361 4.55529930935985 5.16153163111954 4.53906800311158 4.17983979067177 4.85302039912242 3.99533169006897 5.08137194805811 4.47059991110954 4.51340299503785 4.87975430813482 4.45729363080694 5.43125103392474 4.48564450426355 4.91070190129766 5.10467421920338 5.42538230766262 5.53260901940399 5.16836541338894 4.03287503074016 5.83746312270118 4.4569336025263 5.36702747770151 5.18170475630611 4.79436101604672 5.25241031393269 5.15191853607092 4.83978864013983 4.63763601753627 5.55465042867321 4.69585257795122 5.24165644543628 4.87172029835538 4.53481684454607 4.68922293402145 4.82149908754014 4.88511219961532 5.70141436676452 5.33178365909416 4.92469958348371 5.20491114561963 4.74343952678176 5.43309419886595 4.89979979504615 4.77736060558198 5.56685144875299 5.4582552983671 5.01113901140158 4.30115773173715 4.69130884858992 6.02229744918018 5.81693563468455 5.86309143658187 5.50649794094037 5.15248956936192 5.16530431943274 5.83834547788109 4.86495019502687 4.79918832649715 4.4402791381702 5.58125645733517 5.3322013670568 5.83954867699672 4.34730646413874 4.99391348802182 5.9693078188108 5.35168402902803 4.80596115008333 3.89363607006768 4.83320169467771 5.90539637660738 5.18767694458989 5.46436875948183 4.9755882467216 3.94233965432729 5.6036186304232 4.47748012845996 5.65040660415456 5.48872155870895 3.60331710313577 5.04555638682413 4.81723455937227 5.14998798557586 5.11194405346292 4.796837395876 5.1879040250889 4.88968852114053 4.79629342473698 4.92644523143545 3.71267284781924 5.35239736548985 5.41697804240404 5.56067911224676 4.92205553052595 5.17048115059224 6.09103839727723 4.67315467332272 4.98816005139475 5.07793232551735 4.77862760567487 4.18376659517731 5.07853181928003 5.13078286962257 4.79011079475107 4.35137419938956 5.05156483539776 5.16141315891524 4.74256687448495 3.96850025075125 4.58837719610483 4.55200129550066 5.28848313834849 2.59979625578436 5.35249570300623 4.45625869774273 4.96701241384586 5.33402896185583 5.04267677459432 5.34268396676549 4.34920609894046 3.67290371109444 5.0699342433925 4.43339075115773 5.55042808137554 5.17111928395734 4.02344476662737 4.98014728270751 4.77306981848278 6.00196610352817 5.10560392698137 4.03889162416312 4.64154098076761 4.31724638546637 5.17319724107347 4.941953543787 4.81808341901384 4.76398701706863 4.96245941072923 5.20788609347216 4.29857672764401 4.80437740239064 4.56278265352659 5.03400236084315 5.57416569870715 4.08144153824263 4.04605795159376 4.94299995093032 5.08224447985404 5.41070917116841 4.53661176191968 5.0285572434843 5.24904955949546 5.03489662312312 5.08333460658222 4.83476020590626 3.61372050619766 5.00060293765577 5.06516044443915 4.92080284143237 4.83279713047983 4.51145898073153 4.70336439246133 4.83940049734725 5.67326257006113 3.63587797056122 3.63770880969205 5.33379953968864 4.85275002433337 5.80602003089425 4.43891467282894 4.6413510352176 4.98858013193729 5.18601871195034 5.2441756161586 4.66720664445413 4.60290413626434 5.9954090604504 5.07554014905557 5.12051315625149 4.35092093483367 3.67968789655313 4.08935796245677 4.80130063774178 5.29008514629569 4.65584074386853 4.45133677119068 4.52521946497737 4.58788309611972 4.96386557128774 4.77587997103377 4.17112351917494 4.78230111937372 4.39498629146805 4.5677056373483 4.74695519494453 4.23682001680162 4.15106243593162 4.26954800455055 4.74399541057762 4.57617864008008 3.75469696613014 4.49013189342373 4.88500434122732 3.66593204232818 4.97827965474067 3.89806602983649 4.16043023097162 4.6512886659473 5.07996564732572 5.32686071512854 4.97085482109708 4.56887147735133 4.51773985457628 4.69461373825044 4.69951179470316 4.20625387689369 4.36733283882087 4.1777396243841 4.53815830349826 4.45725587243501 4.1767194212877 3.78528617484139 4.5760298800761 4.39206573500029 5.00364672586992 3.82615027806396 5.10067582167958 3.78966341899362 4.52163361564284 5.02619995299759 4.33535225676612 4.08572846250385 4.4749090681306 5.23646070990876 4.81193159892242 4.094863701899 3.8228855532456 4.72391116086682 3.89295669596377 4.6919879260158 3.82017625758984 3.7884533108739 5.01304613614057 2.59979625578436 4.25260842111898 4.31591363686569 4.01749385760493 4.82007947359782 4.50761848476495 5.08870887193253 4.44378722220023 4.81045415813219 3.97030664993167 2.59979625578436 4.80197530684986 4.24245866013066 4.98574003949392 4.58212374922458 4.91516928433678 4.68078958246501 4.85901635599342 4.88550057376193 4.87964051764886 4.33053285017535 2.59979625578436 4.55830123123497 4.76071795665747 4.33773428159574 5.24662973271897 4.31075132245193 4.68639098990266 4.51144773910168 5.15324037327841 4.32467433550957 4.56602573046029 4.33366349290683 3.29367264049087 4.23875623856873 4.32376094629444 4.51261837720067 4.81211767708404 4.24434165029672 4.55742086312233 5.66832519039415 4.57292160563911 5.19910723254485 4.77491882331429 4.58943937291864 5.0203920245144 4.76833276928156 5.10578586767213 4.41668109819892 4.1707440709161 5.01583944196959 3.78119010223562 5.46396466302965 3.34681157322541 4.53364218520728 5.06507839186743 4.22471582153861 5.11122140458046 4.51358512541505 5.4123632661491 5.01763040245138 4.9308349115316 4.85023011291402 4.47705761142072 3.13842484873088 4.95226066461257 4.53229041055596 4.66504356464338 4.56192607684478 2.59979625578436 4.49564968957774 5.43284111539091 4.94156638187161 2.59979625578436 4.88619719627265 5.14528943166109 4.15555404853165 4.81837009137081 4.58097857224781 4.23305947155913 3.65661271026855 4.57660686134531 4.08931891774608 4.5714932415546 3.93515656706111 5.2656863881386 4.71459512551864 5.44621439727523 5.08174784599893 4.45675234984149 4.24449899561922 4.25127920728004 4.79214970493576 5.03568531108999 4.20932291959874 4.48126854675378 4.53595357022013 5.09521262269906 4.64320184294799 4.3805493214814 5.61138074708617 5.38161105809796 5.47700794344295 5.05141002240059 4.9414911942732 5.23259851881337 5.62162984855006 5.1726818085254 4.59780353005162 4.1060255636254 4.21936772214156 5.55781996619024 5.24403049551827 4.40682532679928 4.53000998496759 5.62895353948967 4.12497685600405 5.61088024143791 4.28927719786345 4.61914670175428 4.59821179736585 5.62639973788788 4.92250710485192 5.22191757587524 3.92965630079048 4.95552703666799 5.14960705637564 5.01969229718629 3.28072078774946 4.53837236828131 4.80588664241734 4.63476001896749 4.36606887101287 4.38907894129213 4.23461907780731 4.52738919497357 5.1028037937216 5.65209133961999 4.93768036927898 4.0599222907504 4.39625072574258
Manes.05G164500.v6.1 5.42709809027309 2.59979625578436 3.45191887297824 3.33882252641644 2.59979625578436 6.16350898508317 4.20178157449109 5.48637466836268 3.68641773527526 3.53020872524022 5.20947611018338 3.22781498317095 5.18656411877452 2.59979625578436 3.41879698969261 6.56208927860315 3.87884365237305 4.84057715139863 4.06282315022221 2.59979625578436 6.63778999628511 4.84335925108636 4.9501302271095 4.20916292237582 3.14413877371066 5.53170838127666 3.56341288661491 6.37488731086831 4.03685567412286 3.12942703094249 5.11950030161053 3.49600148751274 4.59805523480591 3.19522409136653 2.59979625578436 6.00195338227331 4.13500994265618 5.59183978169156 3.91152548879852 3.80531622868573 6.04394820669935 4.09512107142132 4.70602977151372 3.76574463858324 2.59979625578436 5.1104747860921 4.15555752462447 7.40523944150054 3.35067592997401 3.53623203608649 6.4201610611941 3.52278441691269 4.19364833639163 3.24874933285914 2.59979625578436 6.58682112826875 3.1130976494983 5.40724887248968 5.52947056741019 3.52567379773375 2.59979625578436 3.35463609942184 4.8575761117629 2.59979625578436 3.15500955286225 4.30833757673067 3.16805095130771 5.78011211966267 3.33289544367448 3.14104836382465 5.38080059118671 3.03420175286161 3.52011185534455 2.59979625578436 2.59979625578436 7.3533375565907 4.38260299563123 6.08035393630901 3.57044147755019 2.59979625578436 4.54180703342426 4.09350044620337 4.47188748511223 3.47624966748319 3.30853211464194 3.66741940896117 3.05429937403947 4.60436338623074 3.75847140941337 4.15130648459807 4.89014723957087 3.79856609228066 5.87253180186738 3.80347103851417 2.59979625578436 5.0041835695385 4.3233763019834 3.43281061860876 2.59979625578436 4.11598909675538 2.59979625578436 5.91292478801922 3.6032494770633 4.18324358075002 2.59979625578436 2.59979625578436 3.62915824399066 3.73300469626328 5.80145721302459 3.12799011821841 3.7929621197833 4.68692410658827 4.84318172205611 4.31245819589986 2.59979625578436 3.54772472454507 6.07102080514164 3.30063053759635 5.59984365248234 2.59979625578436 3.67178564751051 3.65991993406786 3.58225755805724 4.24835238576493 3.7956450785681 2.59979625578436 4.45806587295971 5.11167144042841 5.0046027953583 3.79938721868522 2.59979625578436 5.57539814107286 3.32469701506341 5.82110549442644 2.59979625578436 2.59979625578436 7.1339132977975 4.13322265571877 7.02276301033904 4.03352894687873 7.63713536271599 6.65892535239686 4.24516889421789 3.55806038569829 2.59979625578436 3.29604671878417 6.3757500299525 6.18212155844565 3.53360745109231 4.9128248976036 2.59979625578436 4.83741441754133 3.45226107684251 3.88766080324959 3.98407844717818 3.73218818552341 4.84811847331967 4.08586670562805 5.953285870388 3.32259926914112 3.40808966416724 6.30361350748803 4.05927205708273 3.27009222077054 2.59979625578436 2.59979625578436 6.261767549247 4.2313237946967 6.05100434830062 3.47527778647275 2.59979625578436 5.83935374144995 3.50199777250438 3.71352709367147 3.47017978033751 3.06457845309048 5.86976576141024 4.22555390948444 4.89963795910217 2.59979625578436 2.59979625578436 6.17003283108657 6.65639062409833 5.31843255646466 3.75724959169815 2.59979625578436 6.6358130900104 3.37236691198058 2.59979625578436 3.55532333445709 2.59979625578436 3.35169926356515 6.13523818687543 3.66208438438553 3.98876336094145 3.40445174740808 3.56747809674052 7.35087063793526 4.4170250773517 6.51532345045954 3.45430755514463 2.59979625578436 7.19575725991074 5.06216375538327 5.41457691821389 3.11263355011005 3.97203315376451 6.7340327630709 3.82243420859654 4.59521349461473 3.19875009976656 3.11572183528983 8.25272222043854 4.4093184060209 7.09540269745751 3.00967619553112 3.45964190878352 6.50198625163474 6.32087187378826 6.9559374692733 2.59979625578436 3.4196932705789 7.59812969110327 4.16591941682008 6.29572652200596 4.13027688582366 4.31843382324052 7.87233651111086 5.41775509638884 5.70838769379206 3.92259222945498 3.80962873585657 5.78160842559156 4.33189465512214 5.9965562575278 3.12874083925188 3.05800329061214 4.46192457411975 3.43218861185877 5.52761295318013 3.85784711651453 3.1852947067468 4.03341287972796 3.64407670953844 6.31689348892303 3.87050504024574 3.17150791081674 5.47235018189893 3.84275066011716 5.6505096102647 3.7735118799602 2.59979625578436 5.34486882411385 3.65682633054295 5.61279098060772 4.81366704414057 2.59979625578436 5.49115305296387 4.31727717144115 6.21649864691775 3.84261796704847 3.55007708352618 5.6795196178193 4.20659995014373 4.82590659210428 3.11512830171232 3.06640245947418 4.71533291012002 3.97044904326303 6.74686153772559 3.04165461401528 3.29543486065326 4.5135358765008 3.49534980656046 4.46506181317869 3.26566677573064 2.59979625578436 2.59979625578436 7.66034782877431 3.59521002625218 5.77451225740821 4.13985248852376 3.39696096412707 5.919191673227 4.83300286177587 5.56902494011513 4.29255672596955 3.08773589500831 6.10068403026353 5.0918916145152 4.72781320183809 2.59979625578436 3.16332247699915 7.11569365895081 3.13011628474653 5.93069103290123 2.59979625578436 3.67528607409489 6.09574302160828 3.79430694705734 5.65610859698991 3.3438924755943 2.59979625578436 6.86517123348575 4.04362598355541 5.5055143197626 4.55523413143383 3.85705474077245 6.22830993397809 3.53442076232412 6.33300979838677 4.0045116969728 3.5355313654343 6.84807983728973 4.00050168310688 5.87258291029018 3.60063610421536 2.59979625578436 7.19803508193031 4.58590161274249 6.35164074478111 3.86527703487348 3.58962556786357 7.15829110422165 4.58555148212713 6.13171857643056 4.54739245581845 3.94015693958375 5.11266692536313 4.13918141603811 7.88991425991093 4.24956879698309 2.59979625578436 6.93380366838153 4.41017295838872 5.55128729076737 3.41370218434961 4.02619953082338 6.60179187039931 4.28877916681286 6.88797099669789 2.59979625578436 3.34915287415242 7.06788657241022 4.65541452541634 5.25267419680912 2.59979625578436 3.8905141459831 7.35611687576053 3.6251123192678 5.94189748659824 4.62224260266383 3.82159579433779 6.49491927713566 5.35013334644808 5.9102685205276 3.73918619992547 3.3916204310571 5.94353243311012 3.81465209650602 5.3354525425573 2.59979625578436 3.66470869978415 5.59738492186848 4.49627622688796 7.04884701240673 4.09865934538282 3.99526236440819 7.46920256582402 3.93380540512647 6.40903470101265 3.12381515159364 4.00869099062066 3.4497260527321 7.68634008690742 4.8403760149576 5.68929709180647 3.39847187901467 2.59979625578436 6.72281531390299 3.67152085317009 5.92444539947756 4.01745858181697 3.11136320296335 8.07552147278146 4.91153630030154 6.73261445405587 3.84065652934938 3.8234705398892 4.10765451890579 3.7795183689851 5.53260901940399 2.59979625578436 2.59979625578436 6.86603344162917 5.51904414819448 4.43921065544611 3.4929316787057 3.62280837559436 8.54703755684804 5.12321816969601 7.52084463508915 3.94880500380553 3.50383966973202 7.14118721821196 5.09979722203493 6.50950461566232 4.3654387363212 3.11933717459368 7.47334975787457 4.74164811909735 5.52504284448505 2.59979625578436 3.23107304392998 8.2495106358993 3.88081791435872 6.40916736130696 3.75016086611143 2.59979625578436 8.44859762964283 5.76080959973664 7.30157875327671 3.9459970941976 4.20004270875239 6.06163169245919 4.75997624840294 6.60835396041891 5.38296549112641 2.59979625578436 7.11771694469234 3.82621137518893 5.34699013936157 3.26470865579439 3.21735999960508 7.16330793565067 3.85015556044826 6.71073267616982 2.59979625578436 2.59979625578436 6.78252596529115 3.58860918242628 3.16827723233197 2.59979625578436 3.19302232415317 6.82088568282979 3.67796763501617 3.53345212500998 4.32196630369435 2.59979625578436 6.67588079620602 2.59979625578436 3.73477065696665 2.59979625578436 3.24203518046687 5.60362217709541 5.21698974112947 6.11646875999923 3.76598262200036 3.53101584287459 6.57188844626619 2.59979625578436 7.43684537952243 2.59979625578436 2.59979625578436 6.50693825147918 4.29985679579149 5.60730857698865 4.22471959971461 3.26482453652333 5.58843162740737 5.86040891815173 4.40541472262617 6.50065134479891 4.64659264541423 3.15134302408755 5.45934016050428 4.14061795982354 4.43805265115603 3.4884732644141 2.59979625578436 6.04191155945772 4.09540437991748 6.13710546599633 3.68422999573073 2.59979625578436 7.22287403508312 6.3811581025713 6.50047055818389 4.62605790548004 3.11516147797062 5.54948934681489 4.90306601607033 4.04319652954833 3.35007378670469 3.90012358301766 6.77539349496043 5.73802729122773 4.17673354595633 4.45643604951922 2.59979625578436 8.42311065003113 5.26481709593659 8.4525435255001 2.59979625578436 2.59979625578436 7.18105919370265 4.22847096841924 6.69136396942605 3.30262648282872 2.59979625578436 7.4196805811931 4.11114275804066 5.11028155671367 3.52325764568153 3.52331060492508 7.2951126365604 4.34434082699161 6.79049251492922 3.66946102265825 3.16597009136717 7.50701638203575 4.06081522127391 6.55759271796728 2.59979625578436 3.15282698057601 7.92302929806171 4.10888980584432 7.44907516686919 2.59979625578436 2.59979625578436 6.56196141359124 4.03886070185291 6.534617802425 3.53701673775558 2.59979625578436 6.40679845998635 3.12380631914321 3.94470379301307 3.20643697917781 3.20753853820288 6.0765031888302 3.7083712745103 4.03085070798866 3.52822474440109 2.59979625578436 5.72772793481397 4.23800372334934 5.35867992297121 3.54190319695318 3.13864089446275 8.63216471892629 3.11530692652306 4.89517915627727 4.60260434181235 2.59979625578436 5.83183031285705 5.39478406029733 5.19757594598584 3.33659959047805 3.65087979903062 5.70943743194129 3.35112322452084 5.56189705078198 2.59979625578436 3.29663103898979 3.76610394418879 6.3005902236082 3.82456533079323 6.85133750386701 4.62893068796874 3.13901363613911 5.9281764153758 2.59979625578436 6.06327725942484 2.59979625578436 3.45229135332417 5.43553206322928 4.23515348862007 4.29879868500247 4.24275299171973 3.46235777925282 4.6512886659473 3.31465907983017 5.13696104851871 4.54863215938761 3.60066604531036 6.17345167284865 3.42251220363524 6.65051096744994 4.29405333262968 3.52399980726882 6.67381070633887 4.11721428326127 6.35032807370441 3.27005780046848 3.78528617484139 4.6930636712557 3.98913164878897 5.85176778285471 2.59979625578436 7.14549826268126 5.89469266916456 4.6289682227273 5.71117701866585 3.54482528760931 2.59979625578436 6.83497233550524 4.17420583023669 5.30224459221087 3.23274696978057 4.15074057416713 6.43534518533336 3.78646604316083 6.04642298156445 4.07438240549939 3.53056413452946 6.59937488795357 6.26497647261464 6.252361741007 4.74506342842781 3.62159293703543 5.29504511755668 3.68569758297786 7.29182970291937 2.59979625578436 2.59979625578436 3.58640791717732 2.59979625578436 5.13774962416892 3.24925207574573 2.59979625578436 4.69941935171913 4.2631278394607 5.65678367094762 4.04455789294339 3.87987953278256 6.25954846100114 3.9701672858013 5.45147283072295 3.89214745174932 3.84534066932346 4.49926345184085 4.16102859088473 5.38401484584952 4.28027149165469 2.59979625578436 5.2754454423841 3.54690872487493 6.28453712338165 3.41195457515195 4.098100321408 5.11621008380981 5.04799883067868 6.17703513454657 4.85033158652943 3.51194589800682 5.86871299220909 2.59979625578436 4.78321682204247 3.12117286708181 2.59979625578436 3.6848684297321 5.35563602546251 3.64077565931951 5.97427408137681 3.45454556694801 2.59979625578436 6.25742455451962 3.78119010223562 4.99240002341224 3.50979356917955 3.25257180805638 5.2357607595704 3.24163335600191 3.87845827419621 3.57880576305393 3.28474754635573 5.76166857074947 4.9308349115316 5.9189088906478 3.15454793880454 3.52235664790499 6.73534888264483 4.212949641487 3.19585971097053 3.36381581629909 5.37325073172936 6.821948148268 5.43284111539091 8.05680294657922 4.79587404593374 3.37232711662656 7.2656291759438 4.32082125737398 6.08983355481949 4.16381393198269 3.17004009026973 6.74156569196883 3.83058458081139 4.55443210104046 3.34414564086158 2.59979625578436 8.17206678051895 4.27862334158004 6.00411848382906 2.59979625578436 3.14781871854752 8.30119980845901 5.74074654796305 3.79239235682791 4.36957358178287 3.23503948447659 6.60413765437663 2.59979625578436 6.67770254069447 2.59979625578436 2.59979625578436 6.28074763627802 3.51759668946461 5.53665704971681 3.75527279296354 3.07369795760033 6.64282780758792 2.59979625578436 6.16033583791275 4.0185530243409 5.09531265228301 5.72434329162451 4.21399704024519 7.45627390728571 4.53365525642745 3.15164342911053 7.03605128050791 3.95073548673661 5.61088024143791 4.00341907089061 2.59979625578436 4.79812216812331 2.59979625578436 6.30222350614553 2.59979625578436 2.59979625578436 6.48714258654711 2.59979625578436 5.93926243173718 2.59979625578436 3.22438648604129 5.72526214735804 4.31725692131951 5.29728547000959 4.73430425828679 2.59979625578436 6.18189784490991 6.12660480366471 5.95441794997371 4.19171885561126 2.59979625578436 4.56786866246879
Manes.05G164600.v6.1 8.78375870965053 5.35255809902138 6.81357830849647 5.45288398501382 4.21704922099307 8.24001235672769 5.41007811396728 6.71882340239567 6.00946555120279 5.36620373340738 7.64997674389439 4.76053462912616 5.44963318157465 3.77649929472813 4.38547449909553 7.78583588615185 4.79442938615711 7.13946566530415 3.91874843080912 4.71530009844949 8.37585205514816 5.55675362775939 6.59467030684149 4.87075378540595 4.99693803974958 7.59891513001724 4.56488537596343 5.04222019407174 4.81928758069193 4.72418884551881 8.0535352366074 5.53467702735412 6.14803373020549 5.1797495465046 5.1574056596783 8.72699909867624 4.68775831137049 6.43548182546206 6.54792238529453 4.69802449698143 8.65666330926473 5.70991806927921 5.97319453516248 4.52794582638383 5.35297734487613 8.5670759449753 5.13839090688647 6.06927692064207 4.58683379418975 4.73405483180566 8.91945543180466 6.06099212313531 7.0003486472726 4.97915584010028 5.49404348499809 8.13821771357208 5.03188524009133 5.72080467646215 6.92341568579639 5.02345000698491 8.01400295618607 5.60641993402108 6.63529932739649 7.76317804291259 5.36555582824245 9.11449133968168 5.7633985531202 6.5635737753396 5.16545147509283 5.51897734803766 8.86490433098109 5.99098947204507 6.83120324669531 6.6658851503385 4.96354976747314 8.52598104811914 5.78289554042975 5.49049039272128 4.80227802109629 4.9468558470853 8.28821102035875 5.99123151651203 6.42526607390251 4.74991264994935 5.2488763874517 8.60563015387359 4.69317909459269 6.2328034357455 4.61756435523648 4.15130648459807 9.08040049296366 5.33864135784898 6.36985717396196 5.90542004815023 5.6713578930303 5.1722369488029 8.25000713752789 5.683891514202 6.9661685322548 5.16698014024823 5.11672151443251 8.54003083944145 5.91552626118996 6.55049124454255 7.03778237732441 4.7740377040685 8.77565902296938 5.13711011249847 6.60442106619208 5.22635412058892 5.66946885521659 8.69333039597701 5.91487444374517 6.32550991895831 7.02921040017765 4.59493369511658 8.85510236424854 5.03957918783782 5.96222422894624 5.22509417621625 5.21181318576154 8.89449558102218 5.76933748625832 6.50868911200069 5.61024797997921 5.67379235190311 8.24542943512065 5.15903933203595 5.74645839569592 5.05349247926923 4.60083115595009 7.97817609510187 5.88042689653808 7.38202092849063 5.98934663830064 4.91147065068152 8.43209532483961 5.57212077675949 6.69991272223934 4.83114315265582 5.35264599637234 8.92810045999083 5.45578180323147 6.28976991395337 4.64149593403444 4.92344903699523 8.39837591271724 5.54576734569145 6.80376013043258 6.75329802676817 5.1763852524772 9.52918361821672 5.38360563066883 6.72974354988097 3.98407844717818 4.8682957641805 9.33830502469262 5.85643364742434 7.2594678922018 5.06858082732901 5.44315578086058 7.83791423712656 5.49394090386668 6.37432040569258 3.94850285336736 4.24470430342269 8.18920326763442 5.83813824375577 8.15816518238053 4.87197501642176 5.12303909324602 8.12853010271301 5.00931976847297 6.57354512004253 4.55111216855682 4.35643262687796 7.79109437936812 5.89935893346685 6.61629184919181 2.59979625578436 5.67565713437252 9.13862111699702 5.7283803298654 6.77184588326792 4.76753522633655 5.02596329353643 9.46344930730826 5.66004638704498 6.53563579731077 5.297175804817 4.92119286974376 7.14516370290714 8.6021900648776 5.41881600581403 6.76621418477981 4.91940020306154 5.07389528893158 8.59766092186926 5.68172637036218 7.55835188058644 4.8249846479025 5.14051411738711 9.35611736087302 5.68558127039161 6.88925451807366 5.45276084052951 5.17234504857913 8.9125828552131 5.33110201686947 6.59101616571006 4.90579194770543 5.0771715517846 7.46137976133792 5.58471046672767 6.0707725856604 4.98424820283019 5.93200088761647 9.30653949689768 6.72324800704143 7.17944248643879 5.73609309609196 5.67116296035784 7.2340529608223 4.85933332359018 7.15374678037539 5.39689795618341 4.91876954241526 8.32610228822745 7.86012558711606 6.53263422023973 4.73258648521484 5.6284250202795 8.44772407680785 6.2536326717537 7.29262947582646 4.98005345751522 5.57702276712093 8.58379479647454 5.08148975416653 7.36970528212931 4.73891770992549 5.37876080084321 9.97136922897595 5.80525070798588 7.1886750324502 5.33875251339571 5.4296010500417 8.99022873778222 5.89128273435198 6.8554179052663 5.04669394627697 4.9570399078671 9.28773415263172 5.96745885355215 6.91829649269604 5.41712486975398 5.07827029939679 8.59810359446283 5.9848020569219 7.32105761677323 5.44532019965033 5.07710880883194 8.54601040838969 5.39889989309786 7.32426583194238 5.00384096128361 5.27349557164745 8.55594605120169 5.95577559750376 6.77345781547223 4.41186367554906 5.42220890931657 8.40736932661062 6.4340715756286 6.69326432300727 4.90481191151297 5.5969316167785 2.59979625578436 8.55087126820608 5.82034030377253 7.49718173710816 4.96271018990143 4.14025566319483 9.09636627514158 6.01250882984524 8.02565091094477 5.17122527243872 5.09381142835526 8.72755453883245 6.38358610389981 7.65156266433644 4.76723733424727 5.29610436840619 8.18912859697701 5.26701670868136 6.5430887488102 5.32121683038982 5.16155313479842 8.64943740261147 5.69305525724842 7.04479758501038 5.62345284112884 5.013948226177 8.01692303161708 6.02829207021998 7.51165676949766 5.62541411691944 5.60372786515828 8.51402000185347 5.695117297246 7.3773469297097 5.46420623271737 5.61094582178175 8.42253095771647 5.83781642606326 7.05852457079954 5.26664192667245 4.98917372712665 8.93119825985828 5.82101655498194 7.47585375551778 5.67734909801885 6.06532303545462 7.86653428715349 5.78759777288592 6.98753217051887 4.8029730067434 5.46961255827143 9.93080428758243 5.37739867544118 6.50942117531105 5.23404734898203 2.59979625578436 8.78077530094287 5.65489371280283 7.31564716297786 5.65408305508235 5.47040760587268 8.20683727851114 5.23348716654733 6.52893602463333 6.24496041229669 5.3393693779652 8.93204055104626 5.67624195293507 7.31982623797294 5.45621058241006 5.40475360965315 7.76823263044623 5.1702520557419 6.3135966181228 4.7940178060245 5.0514929729784 9.09882741434717 6.1444080023046 7.1615049941309 5.88958760673177 5.31880684921189 8.75726845229693 6.79663120232349 7.8917552029243 4.88808020132637 4.61135382637273 9.68465581061316 5.63810884411597 6.75983732866572 5.05634655305256 5.18552998075209 8.33256484132565 5.65349451352475 6.58570652984415 5.20968838508081 5.44128353085793 4.73466146465086 8.96988196017001 5.81398793744468 6.88674637379802 4.9670483590493 5.017782178149 9.32872875989974 4.95782263726286 6.76653445321404 5.37415007706726 5.33931270252621 8.38082410466654 5.5861774877353 7.11167613226918 4.82313902439302 4.94335776932518 8.79328208232043 5.6170127460704 2.59979625578436 4.8908210218187 6.58659363075576 8.49423010261414 6.69849091374809 7.20618905570822 5.09742277374858 5.42794844328131 8.44972399187562 5.90100243645753 7.04403846482088 5.14155339586036 5.83228408720182 7.59633395576529 6.09580777806722 6.93398930328671 4.93915203995477 5.1917407286205 9.3879944453701 5.95905659407796 6.52834410181961 4.79457749538331 5.16449533526538 8.78423543178822 5.19496045285805 6.52791395821616 4.30323979225234 5.23935893395428 8.77978231414458 4.67456084827243 6.14398593964404 4.98942613187267 5.75744794722153 8.79345058645342 6.06803042419776 7.28885550407365 5.82254778869343 5.39620637869774 8.09687564542661 6.02336211022484 6.59463210024271 5.14282163926461 5.68505849740738 8.44296826270186 5.80860455281654 7.03980417715999 4.76531038673658 5.17719065256022 9.4569379758987 5.8042770709118 6.06342449673024 5.18187789933191 5.51164392126816 8.84431870071358 5.88564338276369 6.1976794906785 4.23299323003454 5.66898066517042 7.88369725381343 5.70242089440411 6.86376407076191 4.46217938414752 4.83519000792974 10.2551303123896 6.27028966324827 7.00252923353167 4.8925484291099 5.2962865080373 8.85096997533855 4.65304966011235 7.29896384164367 4.69982780271533 4.64719348868943 8.41429894369302 6.15752077095468 7.24299093737026 5.19922127451489 5.93888501296421 7.51668962809309 9.19776762881679 6.17533657933955 7.59128741658666 5.40288604945681 5.2150200643195 8.18000321076839 5.2494968473517 5.58231383961614 4.70864923420812 5.23756971837106 8.81239303850647 5.60727298643535 6.93857108819442 5.38384775859748 5.29042243126942 7.68123384873689 2.59979625578436 6.21820412115524 4.84482529626464 4.84957331114067 8.54436277718287 5.19903867087254 5.77066731394899 4.91599055920506 4.91747944871706 8.63550129157506 6.36232015386064 7.27495008595847 5.24792975615174 5.57308787749488 7.24171846391663 5.76327473966739 6.13970630080181 5.70943940652861 5.01207283058708 8.36402540675789 4.91728809561068 5.68717480768477 4.36547338454204 4.68433654133315 8.92732503270144 5.92809207726299 7.04861533461539 5.20253911775144 5.3024254888799 9.32006233005789 5.34432808768548 7.20035996730359 4.54464228399026 4.84881126106794 9.51781059100529 5.62772541240381 7.28327476692875 5.18794801753468 5.7003070803544 7.55447723549766 5.30408684549718 5.79479748492906 5.05054676911673 4.77721345137775 9.78630976529127 5.95533517318496 6.59809154339399 4.92328826448943 5.27953640566506 9.26170759183334 5.36274828301372 6.84692815596347 4.036607677163 5.17869295020855 8.72114540621077 5.61360962633304 6.50743259608895 4.76717176087701 4.70980149317786 9.1452288224652 5.05064865692322 6.58198358327184 5.29684443956463 5.23534684137398 8.8994630539297 5.43794487847124 5.82681892542578 4.73260694507331 4.48150388569802 8.93540561729221 6.40220644107956 6.61386643869228 5.0726799328725 4.82330325819778 9.13146726880599 4.99978787056606 6.28605128653841 4.53378246214001 4.40638878578712 5.24087247094852 8.69711153893862 5.16321635136347 6.44349542090139 4.69452491593867 5.30250315411829 8.73863229685657 5.43846308275631 6.46571444062959 5.31755474360986 5.08405778215169 8.42456768120175 4.3746432299407 5.51066643260076 4.62237165260186 4.16043023097162 8.36234332413233 5.14530910802604 6.83832551009885 6.06069968362658 5.37870842803495 8.08081960369222 5.75424717553989 5.84054877143852 5.6408018039226 5.60561203706806 7.75912255344391 4.62418182417978 5.88780148793481 4.1767194212877 4.62673407569996 9.24389594742635 5.79361318671294 6.2118679721425 5.28859911720462 8.01121818284463 9.66254840088881 5.26866115839926 7.16614606445643 4.93985732450225 5.3471121544228 8.53023142930168 5.43068429805778 6.48289082503853 4.77511696414165 5.22280796110529 9.57995813561615 5.57873446388939 6.75637451103352 5.08992001758009 5.44271014051288 8.78626538768526 2.59979625578436 6.86164582726005 5.11360868575768 5.50440632011027 8.04792392258901 4.95885538322813 7.08718804234466 3.81116212660665 5.4803541600138 5.79890693380331 6.48924824687045 6.08483211964301 5.88207378821438 6.85063347674467 9.2010919117211 5.39496509745359 7.05708279651208 4.33722006042985 5.50053914924718 9.41010309260545 4.83365273438365 7.2536362828394 4.23552715031325 5.61057526916733 8.48340752796078 4.9564156426307 6.74032333750248 5.03308645747029 5.28730141422667 8.39147473639028 5.65497007523958 6.7046112347588 5.1182964331115 5.2039140691697 8.39435860438479 5.98806898927421 7.19461102069888 5.82854615740785 4.95318594946585 7.9695983070414 6.50185653103526 6.43656081446048 5.26225243951288 5.21783638106733 5.14334642573154 8.90973758267413 5.29269888411161 6.51588397875781 4.7959886997434 5.18323265134002 8.20125864043148 5.51405679787526 6.16954370165356 4.72938301656167 4.83331514933353 7.31142766216992 4.27615978026587 5.53193380473864 5.00013383609117 5.05732062186306 9.26523069356232 5.20275670833088 6.53454851335291 4.7603110799949 5.26772499099245 8.51202070755438 5.91960560833562 6.76651583676957 5.35074980482916 2.59979625578436 8.02517209224447 6.74888796903141 5.96819139127114 6.314152850383 4.84007708870558 7.92022467117508 4.87276593498529 6.17976370195631 5.27234427336136 5.09055796328112 8.63882305745292 5.46250067502583 6.23161622241392 5.26260705046467 5.67381943601393 7.93600711126399 5.40325152500925 7.14092153709108 5.25313575882273 5.60136412180323 8.89202909480518 5.56945452697477 6.0035180295461 5.08694286768947 5.22569720438607 9.9639662135632 5.51870886908789 7.55955581468447 5.28751665212038 3.95022009336645 8.47896885123741 4.4196521606443 7.01239040835927 4.89497328594974 5.51219435447178 8.76087825545395 5.91140324933163 6.51737962093263 4.85803541719254 5.32656675421274 9.42490334185129 6.05014206538966 6.95970225461749 4.64884908062328 5.81669024422633 8.29990314152352 5.10817446319513 5.61088024143791 4.98399775491382 4.79963571236747 9.27390667022977 5.47383566555794 6.73837428730269 5.13242162102499 5.23548619735285 9.44596202608078 5.61044104853727 6.9918513828258 5.10615661695195 6.43820210509927 9.4613931397442 5.61042628279894 6.81284454521041 5.23279872230432 5.27458507737922 9.06113559190624 5.63740144198793 6.68359328222342 4.25053640556526 4.72824200968269 5.15940101653782
Manes.05G164700.v6.1 6.1617319046208 5.80522515606034 6.3360927493094 6.79397129170938 7.08941125703404 6.00766463169348 6.23025894562992 6.6189995044667 6.75363867327865 6.79399974953157 6.1031518486319 6.14026859009271 6.27197183829946 6.01845142260923 7.30721289368508 6.61739531285435 6.52732685801431 6.20877015061851 7.006458870351 6.88301615220206 5.55199560158155 6.18718230644261 6.51779490818787 5.86553093304679 5.71337260595003 5.96524471987556 6.49663157481814 5.90160804921162 6.86132076650774 7.54113747517606 6.65779102888814 6.24123992227949 6.1873370608316 6.71405305429054 7.52424110440813 6.6105246854496 6.71488334969325 6.35859302664147 5.96614456233831 6.72734209233145 5.84846305605314 6.42337227354907 5.92482664296834 6.50991120370388 6.16917866346611 6.13580867059543 6.45246421276787 5.92393706099365 6.81467734556137 7.15777075502434 5.83091359544026 6.79784668887687 6.08840447531085 6.46635546736365 7.25544139783806 6.20702666788874 6.45459203196612 6.57199896436859 7.10437102697742 7.92348606660522 5.03185758137103 6.51592995955262 6.39624875922713 5.50880681331723 6.30233394902091 5.4388536956959 5.68434955378791 5.47371421565577 6.04311365798607 6.20520798236761 6.13495945607572 6.54125256356761 5.58288119902044 6.4348456154551 6.82114769775774 6.40417880418457 6.72026536457948 6.61094769265231 6.72516013834454 7.50719040652729 5.6012177180855 6.82738126404115 5.8917343949204 7.16354751473791 7.44799715084345 6.65716293410653 5.76875000786194 6.33719087287413 6.78492506297212 6.72777221576146 6.18848803859946 6.92756369210474 7.01325483823359 6.86864906341373 5.6713578930303 6.57340870976901 6.10869313490964 6.43463192139911 5.99538538640851 6.53878102506036 7.61167454229913 5.60536806271551 6.2284299597777 6.01468851730402 5.89057866898297 7.00772195129232 5.90201983475571 6.37554779434116 6.21469486762088 6.98719397989016 7.95539536064382 5.98443297182927 6.17673959371118 5.78975289811293 6.50626143573854 6.70043152634091 6.9440335995995 6.48808380618809 7.03402739979368 7.48856894772857 7.44118547622681 5.99439349410191 7.01606921393091 5.49507066963895 7.2414347727556 7.39166691527243 5.35282632436294 6.884923239992 5.88333029736668 7.19767819143638 7.35944507282827 6.00058591965369 5.86747227324132 6.57783641451463 7.48721141846928 7.17076057136905 6.02542888101705 6.44096808790478 6.58576327861503 7.32533902645799 7.61858984175747 6.16583868789678 5.9905929983472 6.37952556973599 7.25454377728464 7.37442200524028 6.27238287722463 6.78922028737137 6.55318906199436 7.80332022730971 7.83559348207678 6.16526243990514 6.3851753948275 6.75958993822542 7.09087170197772 6.38791176401611 5.95359146733631 6.19362682899501 6.11526099321645 6.92313151682171 7.28930399036819 6.17190829096347 6.17748252132448 6.65855125866753 6.88413685546578 7.36643349490082 5.77730524100756 6.63269937887125 2.59979625578436 6.56371770906675 7.01955301760744 6.23285390351765 6.67774372161914 6.62086175040342 6.90038615371245 6.56792580387027 5.82210308333042 6.84746003299032 6.08213756305033 2.59979625578436 7.40738875750336 5.8454306237421 6.0936898235355 7.1788453007742 6.35122437411084 6.33223899724266 6.62186592422737 6.82372094906771 5.69874994493372 6.91923964691294 6.26660844679535 6.15211254334018 6.54921874603689 6.17694800950581 6.67784951040931 6.28413840547393 7.3456620272944 5.82767887517516 6.56545472316174 6.56222042033444 6.33998221188941 7.43835675898033 5.67965688628424 6.61977333415005 6.33499895364304 6.53929920683933 7.03022341440041 6.54760155340085 6.58847264708873 6.70837924890211 7.26601707844006 7.43731694658653 6.06629710073441 6.08511625227637 6.29541401327455 6.06059617200741 6.6399425249865 6.50198625163474 7.03704348263791 6.6911043932274 6.11624134160478 7.20253274896214 5.99757962111089 6.68105134603333 7.65934892873339 6.97729311283484 4.31843382324052 6.64412749627667 6.498641942842 6.63864147530657 7.0328396582349 6.60887437365843 5.94328070573138 6.40570427800219 6.63233074283983 6.49184258285008 6.88112703187808 5.95581163316809 6.45001177522135 7.04782839723541 7.01860851720614 7.65991228367588 6.19624617354538 6.32193915228013 6.7999405293743 6.90250659837671 7.29947093374907 6.4383890967708 6.65934691136742 6.43033765352514 7.0834105922162 7.72771202522498 6.05509035284223 6.36541302897104 6.55401828715745 5.79473513636053 2.59979625578436 5.91869122219334 6.15570177589169 6.89063462091687 6.87104424391567 6.9065515673395 5.84854520841515 6.2459861661603 6.21621380894115 6.65644671647762 6.59722750139604 5.83651287096221 6.25735217941576 6.64488818039471 6.63572330836471 6.77477498099427 5.92652442523126 6.90142560846886 6.52062699584008 6.90209090807425 7.1721698286448 2.59979625578436 6.5827345032325 6.16298907182883 6.8207689231412 6.98316494226119 7.4604649213923 6.38111754415136 6.1595317514748 6.64296520354946 7.68045932803592 7.72906450490753 5.95189401617427 6.49367136979325 6.36812007034912 6.95262671688653 7.10199931704937 6.17812327348071 6.48512572311822 6.56045297428075 7.06167996389689 7.52971109245123 5.80996111424204 6.85683620072115 6.90975277238399 7.1424542388967 7.50129524479081 5.98591388498598 6.59310105909411 6.3593695220474 6.88262834840598 7.52746053323916 5.90397337478623 6.77161720589546 6.80240015591335 7.17166852119253 7.34833639565989 5.70468832421962 6.31496623417572 7.02452372743731 6.7675006098594 7.87791109597267 5.57261650411363 6.69773280655945 5.89627978626812 5.85513464832038 6.73785702169917 6.40898604545317 6.72370281158047 7.02451317700409 7.23040282662441 7.39109070415726 6.26507465902804 6.68299762559626 6.64918954725063 7.13723556690799 7.17295988287586 5.51068572922537 6.07006282477814 6.73193194665673 6.62819769211286 8.53482956217938 6.19170913288082 6.34120971175755 6.51526934486738 7.58274061779564 7.94331137255241 6.57636292301226 6.06194833157983 6.47780046239753 6.73775836027792 6.89172259058503 6.23103716144785 6.47539970673672 6.08606343018002 6.69837641228875 7.24052153319674 6.06960051852449 6.67858175272394 6.70271000855267 7.22796735132548 6.66729527484727 6.37736885295699 6.47910114755052 6.52998076796746 6.91394161076595 6.80746831044237 6.42283650395301 6.3850064932661 6.68472036837542 7.11925828909961 7.81806525773647 6.07877417757692 6.95437608647775 6.65068758005505 7.15844961939771 7.13493352892551 7.80385250299839 6.92737549503093 5.81398793744468 6.59936423858322 6.80950800669968 7.9478919756465 6.40264500259106 7.23081753842483 6.54856425301185 6.55692614215218 7.78082179967055 6.4255457271863 6.65070693406285 6.59616314773296 6.99835904780701 7.31612978142545 5.94136589013221 7.23549571061437 6.8664971313568 6.56374959893242 6.37623917503922 6.19874178482155 5.51904414819448 6.24972174663109 7.01081127983188 7.68511483946723 6.26898890395418 6.26455201440589 6.04096281907861 7.10023663298992 7.51447157973223 6.68699526306295 6.64979593428955 6.41494566579592 7.36095908706322 8.16469213344364 6.69193575501105 6.18913100785895 6.66552393244436 6.32708318436438 7.33689258388767 5.88633921586677 6.0653792186463 6.43371921036861 7.24195124670296 7.27602830056298 6.29666041026614 6.27791991572001 7.05119690130096 6.47955746787983 7.25651881574811 6.66418543959929 6.91166185828683 7.24813363370095 6.78873596491926 7.25132034619211 6.52789537657586 6.73264221575794 6.57684996335756 7.26143083690398 7.604719842682 6.45396604232747 6.61473857727262 6.67125934671412 7.02738406407012 7.36133245731922 6.34226214438121 6.17622970169223 6.16351063628462 6.68600269130687 7.8207890823367 6.00860045162976 7.05446718627738 6.32213999317269 6.9038687551656 7.08664636256007 6.42979494615127 7.02816549556632 6.49256505957588 7.0352988872546 7.86431613349374 6.16451057880963 6.63522085317683 6.77420512790918 6.6750765868139 7.25186493708927 6.55572343761443 6.48076325246943 6.48150673702837 6.34371092600136 8.25774274649282 5.73611806606809 5.58685496126062 6.44664784065355 6.87497828603739 7.07076808945577 7.09412601419044 6.19093966314451 6.72338003797132 6.37387841239752 6.82389061135148 7.42999613302009 6.25452786671213 6.2011066090342 5.1867515694713 6.47344671604355 8.14963408340088 5.77902312764817 6.63754177857858 6.15434168653497 7.43077408966739 7.80800058019217 5.84091516709842 2.59979625578436 6.37150532085954 7.202994918268 7.46024471384009 6.32054653498442 6.19151834715546 6.59741274633276 6.37407219001778 6.43156470015497 6.0284351661624 6.37459082716089 6.23997809802087 6.737268627979 7.03639823574623 6.03225794186858 5.86437620849625 6.352674517484 6.40484521236952 7.02834839040618 6.10481378226878 6.05047360769009 6.31796040778136 6.68290371491558 7.60952480627964 6.30043102099825 6.30068001177066 6.45334353887461 7.06049449975124 7.29943290150802 5.61819106376217 6.24307657410351 6.98990225180945 6.0992434264657 7.18198363022717 6.04665047979061 6.6150907417693 6.26768538078387 6.48922607617606 6.17052422471352 5.96578189770914 6.58433911856388 5.94755151881604 6.97051279883185 6.82913472313491 5.6630111923056 6.3546944058611 5.56495431937684 6.31592359123264 6.25154175860737 5.93262815520155 6.4811556691839 6.67719812173125 7.06258228096911 6.7819723033528 6.28616765771962 6.40280190874767 6.49449211848972 6.63273681949088 7.06933569788324 6.39103719689444 6.67039098380129 6.05732685400866 6.82747497414517 7.40365424011669 6.97532122061401 6.21355647001653 6.23359975302285 6.94787084465626 7.49453107972068 4.85233738272201 7.1091369708883 6.88718372364481 7.41157413176811 7.47595405547126 6.0214851737281 6.10357136165843 6.0440641036306 6.5151499681932 7.455964589999 6.36201739564427 5.86803429500265 6.1679858628903 6.39993858955722 7.27701484247849 6.61882710761189 5.90385723490206 6.24443676743365 6.39125979245196 7.54892565513448 7.17779318304642 6.02003045487311 5.5766784585243 6.090315769133 6.0009977080941 7.08474684251491 5.80933070234744 6.52727166856317 6.29401127173979 6.43509478933553 6.84605767583687 5.47016222063231 6.58185423650017 6.64201898430549 7.0044878740154 7.3325885051718 5.89560222532094 6.0951717101036 6.56702909234025 7.056081854894 7.09071073191599 5.97077640737302 6.32106322673084 6.71578557285075 7.67357334965368 6.10528122072067 6.3482752610748 6.13975201060007 6.85651768200766 6.48998142751796 7.21003764228225 6.29870081508725 6.72227036466865 6.59304229001632 7.03998330537436 8.09005307189203 6.62449166064774 6.17684641531836 6.97416360639819 6.79113374006641 7.5328150003227 6.36316260325197 6.26497647261464 6.52588984553638 6.9321904628208 8.02261526294693 6.53986345493753 6.3488291957592 6.69642062029342 6.64543805487296 7.64742156659464 5.39915628603923 6.8576167369062 6.22812588887514 7.02825957955904 6.56406923492481 6.14534705743913 6.63073847048347 6.59245150813769 6.97457236773541 6.9329999760728 7.48369603271101 6.64610464316788 5.02890370927168 6.06665838348724 6.81668793975912 6.67367967851343 6.75290252536002 6.46425022135037 6.44224050217635 7.36787406729572 5.76322928284552 6.28023104010617 6.35080303045829 7.9694383779326 6.47418082119762 5.96590100077606 5.89578915487713 6.63780063433239 6.98060783340513 6.4194399816847 6.03323793745944 7.02462233207882 6.39160311336671 7.23212403692441 7.48112214868103 6.4458198054285 6.58413542705714 6.5047774200362 6.71816882978965 6.79348668131605 7.83379370192909 5.63034946711517 6.12120339609283 6.6956088639587 6.95427515716543 7.92849458523783 5.84309973703376 5.971952644361 5.91716949086405 7.30704045934503 7.61776322194434 6.06754371537733 6.69437348030998 6.48688922239704 7.2615534915094 7.50807565321511 6.31715924403635 6.90265429951879 6.39419093065326 7.50456154633821 2.59979625578436 6.56955537711777 6.74888796903141 6.8967713792834 7.75272917256314 7.66751837641745 6.19026761280466 6.58686906863737 6.80484406562684 6.99131647083677 8.09258702150205 6.16380027584655 6.18065377425318 5.87137951514367 5.95068013926861 6.76873337436673 6.85667769417475 6.50447555545936 6.81305511031898 7.55701799364223 7.55534983620083 6.87092055451148 6.5821565263439 6.74951798192678 6.35148793692552 7.37487767439091 5.83832231806029 5.75548112973475 6.50399719511498 6.00255298719084 6.30809961274735 6.02574780947599 6.74619441663838 6.9381164080683 7.36873756342097 7.23343155889924 6.16719430547486 6.75557225939215 6.34999830067862 7.56790651148363 6.93599002038831 6.31237865553855 6.11778451413051 6.64515797448855 6.74636474385829 6.74079803854298 6.27982949393193 6.79009316305326 7.3388626171521 6.62388124478116 7.3758377803216 6.25383209643237 6.95342180566616 6.45904605470012 7.63287373412545 7.48670580966563 5.84729676571526 6.42275014203615 5.95416183108402 6.60045663771635 5.69507554853294 6.14884222870602 5.98239462462311 6.30903276334647 7.2489102725099 6.89243929003974 5.822339551933 6.4786412913181 6.56203047757168 6.41177424440541 7.96580261366362 6.03955589154036
Manes.05G164800.v6.1 3.14683983215409 2.59979625578436 2.59979625578436 2.59979625578436 2.59979625578436 2.59979625578436 2.59979625578436 2.59979625578436 2.59979625578436 2.59979625578436 2.59979625578436 3.04561120384308 2.59979625578436 2.59979625578436 2.59979625578436 2.59979625578436 2.59979625578436 2.59979625578436 2.59979625578436 2.59979625578436 2.59979625578436 3.52016582779557 3.5105562495507 3.03555783025232 2.59979625578436 2.59979625578436 2.59979625578436 2.59979625578436 2.59979625578436 2.59979625578436 2.59979625578436 3.2385184270877 2.59979625578436 2.59979625578436 2.59979625578436 2.59979625578436 2.59979625578436 2.59979625578436 3.27237941274458 2.59979625578436 3.23201493111793 3.58930414174586 3.42762445997438 4.01013362095992 3.19842031549437 2.59979625578436 3.14070476119692 3.1556293923897 2.59979625578436 2.59979625578436 2.59979625578436 2.59979625578436 3.1269057721942 2.59979625578436 3.30273000440967 2.59979625578436 2.59979625578436 2.59979625578436 3.24813913044745 2.59979625578436 2.59979625578436 3.35463609942184 2.59979625578436 5.50880681331723 2.59979625578436 2.59979625578436 3.16805095130771 3.19194094230314 3.33289544367448 2.59979625578436 3.20611898545288 3.03420175286161 2.59979625578436 2.59979625578436 2.59979625578436 2.59979625578436 2.59979625578436 3.06039705082243 2.59979625578436 2.59979625578436 2.59979625578436 2.59979625578436 2.59979625578436 3.11095649955553 2.59979625578436 3.22543616017794 2.59979625578436 2.59979625578436 2.59979625578436 3.03309729085306 2.59979625578436 2.59979625578436 2.59979625578436 3.10301656909335 2.59979625578436 3.17011221737183 2.59979625578436 3.02061995747434 3.03047401906305 2.59979625578436 2.59979625578436 2.59979625578436 3.31634635312898 2.59979625578436 2.59979625578436 2.59979625578436 3.06791173847519 3.17721740656458 3.01650372679633 2.59979625578436 2.59979625578436 2.59979625578436 3.05008182588941 3.55255446331805 2.59979625578436 2.59979625578436 2.59979625578436 2.59979625578436 2.59979625578436 2.59979625578436 2.59979625578436 3.52286036160814 2.59979625578436 3.3030517261556 2.59979625578436 2.59979625578436 2.59979625578436 2.59979625578436 2.59979625578436 2.59979625578436 3.19609879642221 2.59979625578436 2.59979625578436 3.43950802520564 2.59979625578436 3.44340296313251 3.23404875933684 3.08196755351891 3.11715769885859 2.59979625578436 3.51812105738734 3.00996798027269 3.25041757009826 3.03461879545996 2.59979625578436 3.09448431999199 2.59979625578436 2.59979625578436 2.59979625578436 2.59979625578436 2.59979625578436 2.59979625578436 2.59979625578436 2.59979625578436 3.59666499419307 3.07194257290571 3.13846362547094 3.02884003678921 3.07495913220232 3.48059009761494 2.59979625578436 2.59979625578436 2.59979625578436 3.27009222077054 2.59979625578436 3.33191960041971 2.59979625578436 3.64350395697762 2.59979625578436 2.59979625578436 3.59045007342481 2.59979625578436 3.12628544447371 2.59979625578436 2.59979625578436 2.59979625578436 3.39302171797744 3.32270141304433 2.59979625578436 2.59979625578436 2.59979625578436 3.04244381450743 3.71140782396458 3.15566167985817 2.59979625578436 2.59979625578436 2.59979625578436 3.48846521147039 2.59979625578436 2.59979625578436 2.59979625578436 3.037160815614 2.59979625578436 3.57302481524818 2.59979625578436 3.40445174740808 3.56747809674052 2.59979625578436 4.08818120565827 3.01337418459523 3.58191338367461 3.48251498255572 3.39679534912207 4.29881745630782 2.59979625578436 3.47906877077808 3.73353982866647 3.22829425332205 3.97530370431332 2.59979625578436 3.19875009976656 3.32563966480586 2.59979625578436 3.9184722264597 3.58839260699158 3.66362132460603 3.30524536803394 2.59979625578436 2.59979625578436 3.4427930809436 3.3496085626079 3.74469268855702 2.59979625578436 2.59979625578436 2.59979625578436 2.59979625578436 2.59979625578436 3.35455894485225 2.59979625578436 3.45573006851297 2.59979625578436 2.59979625578436 3.12315809278075 2.59979625578436 2.59979625578436 3.50611797315604 3.60804605994223 2.59979625578436 2.59979625578436 3.14997929703986 3.5030039551816 3.42232468042162 2.59979625578436 3.73905338952055 3.56341988191345 4.2799336362182 4.46138417071847 2.59979625578436 3.73996799412852 3.06159220116022 3.65510598517094 3.48725331849201 3.58557919338385 4.36052567664624 3.74987951151849 4.93489004028858 2.59979625578436 3.99464929442945 4.16829318121095 3.40954712367928 5.76830584391012 4.34428236467766 3.76766519734335 4.90380271709032 3.27415149574588 4.16082420641585 4.45712936084094 2.59979625578436 3.65185553354328 3.0751254337643 3.04165461401528 4.73041365241294 2.59979625578436 3.62863518361895 3.06864531641847 3.89903763399501 3.77500586887519 2.59979625578436 3.79793381884116 2.59979625578436 2.59979625578436 2.59979625578436 2.59979625578436 2.59979625578436 3.5859747586968 2.59979625578436 3.32357789646735 2.59979625578436 3.10157727781174 2.59979625578436 2.59979625578436 2.59979625578436 3.70667846718073 3.61762036583983 2.59979625578436 2.59979625578436 4.2516320753425 2.59979625578436 3.18590979373873 3.09900823605374 3.50719198956029 3.12883395539949 2.59979625578436 2.59979625578436 3.3940982972193 2.59979625578436 3.98626739876743 2.59979625578436 3.22373713132186 2.59979625578436 3.19008785338756 2.59979625578436 2.59979625578436 2.59979625578436 2.59979625578436 2.59979625578436 3.18526268121318 2.59979625578436 2.59979625578436 2.59979625578436 3.19446987617811 2.59979625578436 3.41312046559163 3.32385717853539 3.67569983636409 3.53367633021917 2.59979625578436 3.08857273903009 2.59979625578436 2.59979625578436 3.15924501044427 3.14710624753656 2.59979625578436 2.59979625578436 3.80396933268646 3.36253590573726 3.41370218434961 2.59979625578436 2.59979625578436 3.29403745424245 3.6664459749372 2.59979625578436 2.59979625578436 3.84804290290565 4.15487466269309 3.66820388359967 3.68918697738608 4.0319417234535 3.1933542419055 2.59979625578436 2.59979625578436 3.10020146374746 3.15916706065669 3.20704156102309 2.59979625578436 3.28404026497614 2.59979625578436 3.51044221122479 3.15022104454705 4.11209091169056 3.17372833296139 3.29631831669058 2.59979625578436 2.59979625578436 3.03225364507438 3.55233862809673 2.59979625578436 3.31762165171637 2.59979625578436 3.70128163420346 3.55487327987091 3.12381515159364 2.59979625578436 2.59979625578436 2.59979625578436 3.20409142510325 3.40477900251321 2.59979625578436 3.02689750774351 3.29707522516397 3.53306774720939 2.99054227134901 3.00763695540965 2.59979625578436 2.59979625578436 2.59979625578436 3.44198007858204 2.59979625578436 3.26768129077464 2.59979625578436 3.7795183689851 2.59979625578436 3.64366173034509 2.59979625578436 2.59979625578436 2.59979625578436 2.59979625578436 3.12088499837687 2.59979625578436 3.25797369082606 3.42512101143509 3.8007536215964 3.29247100215013 2.59979625578436 3.83889866013239 3.14025367911579 2.59979625578436 3.32860106906141 2.59979625578436 3.89644567283946 3.74177090403687 3.26461794271564 2.59979625578436 3.36995450427097 3.25899884065111 3.09756767139413 2.59979625578436 2.59979625578436 2.59979625578436 3.88651700217446 3.5901497985518 3.77536998505502 3.39541109862574 3.55429179112453 3.23323260867859 3.34037266712788 3.45109885259742 2.59979625578436 2.59979625578436 3.32153583160461 2.59979625578436 3.83437013334301 3.53215864031854 3.03813347158508 2.59979625578436 2.59979625578436 3.08920714372086 2.59979625578436 2.59979625578436 2.59979625578436 3.10140652150073 2.59979625578436 3.78709556924625 2.59979625578436 2.59979625578436 2.59979625578436 2.59979625578436 2.59979625578436 2.59979625578436 2.59979625578436 3.07216302101005 2.59979625578436 2.59979625578436 2.59979625578436 2.59979625578436 3.73460818262302 3.63472010443734 3.02191542271198 3.07142817417063 2.59979625578436 3.13776652946732 2.59979625578436 2.59979625578436 2.59979625578436 3.0680091370017 3.43661259381833 3.71611110415782 2.59979625578436 3.63807990455992 3.40431571422107 3.77329948475151 3.76240790581189 3.01490231394773 2.59979625578436 3.54399020599517 3.09151528685361 2.59979625578436 2.59979625578436 2.59979625578436 2.59979625578436 2.59979625578436 3.37227797937422 2.59979625578436 3.15150067151979 2.59979625578436 2.59979625578436 2.59979625578436 2.59979625578436 3.52086051291967 2.59979625578436 2.59979625578436 3.09854109867356 2.59979625578436 3.35007378670469 2.59979625578436 3.62970343240219 3.08735284545691 3.67887954623511 3.57485221678413 3.77700890312273 3.62152517813589 3.40715420382606 3.33126977399767 2.59979625578436 3.12701290025836 2.59979625578436 2.59979625578436 2.59979625578436 3.30262648282872 2.59979625578436 2.59979625578436 3.49823486347591 3.11545540883735 2.59979625578436 2.59979625578436 3.29891955515538 2.59979625578436 3.44382243362458 2.59979625578436 3.39551074369792 3.67724799383265 3.65399748847355 3.65828750942002 3.43933261008128 4.33815545761704 2.59979625578436 2.59979625578436 2.59979625578436 2.59979625578436 2.59979625578436 3.76942079323259 3.16296043660998 3.66545625792225 3.36940304494811 3.99734253545325 3.23124158278061 2.59979625578436 2.59979625578436 2.59979625578436 2.59979625578436 2.59979625578436 3.31107187306906 3.33697494199146 2.59979625578436 3.22180690923061 3.17879938663296 3.32869148150303 2.59979625578436 2.59979625578436 3.13864089446275 2.59979625578436 2.59979625578436 2.59979625578436 2.59979625578436 2.59979625578436 2.59979625578436 2.59979625578436 3.1664216170609 3.33659959047805 3.27322924455616 3.21960951687133 3.13403103541172 2.59979625578436 2.59979625578436 2.59979625578436 3.02196137564689 2.59979625578436 3.32081634279933 3.52425320467527 2.59979625578436 2.59979625578436 3.1839706467237 4.74399541057762 3.10040922476677 2.59979625578436 3.20691983770591 2.59979625578436 2.59979625578436 2.59979625578436 3.67117148881194 3.64876012622529 2.59979625578436 3.10783858502086 2.59979625578436 2.59979625578436 3.18528064700602 2.59979625578436 2.59979625578436 2.59979625578436 3.19337031441694 2.59979625578436 2.59979625578436 2.59979625578436 2.59979625578436 3.53953527174762 2.59979625578436 2.59979625578436 2.59979625578436 2.59979625578436 2.59979625578436 2.59979625578436 2.59979625578436 3.13052693773863 3.21175968271509 3.15184207342633 2.59979625578436 3.23035530106182 3.37017545708318 2.59979625578436 3.48802483307444 3.60798097877415 2.59979625578436 3.14237529736743 3.05399940778521 2.59979625578436 3.14332354224269 3.46429402943855 2.59979625578436 2.59979625578436 3.20178576582288 2.59979625578436 2.59979625578436 2.59979625578436 2.59979625578436 3.21867299731733 2.59979625578436 2.59979625578436 2.59979625578436 2.59979625578436 2.59979625578436 2.59979625578436 3.39912989984874 4.15069733872885 2.59979625578436 3.34444953840647 3.136598296543 2.59979625578436 2.59979625578436 2.59979625578436 2.59979625578436 3.40187214262271 2.59979625578436 3.649182354296 2.59979625578436 2.59979625578436 3.12734860701425 2.59979625578436 3.33857317196314 2.59979625578436 2.59979625578436 2.59979625578436 2.59979625578436 3.06980125949796 2.59979625578436 2.59979625578436 2.59979625578436 2.59979625578436 2.59979625578436 2.59979625578436 2.59979625578436 2.59979625578436 2.59979625578436 2.59979625578436 2.59979625578436 2.59979625578436 2.59979625578436 2.59979625578436 3.31627055002502 3.20273864989596 2.59979625578436 3.34681157322541 3.06332944846279 3.88087147557617 3.24163335600191 2.59979625578436 2.59979625578436 2.59979625578436 2.59979625578436 3.77942781647629 3.18171305316302 3.37964665561139 3.65934735605141 2.59979625578436 3.67137820286387 3.02276451142146 2.59979625578436 2.59979625578436 2.59979625578436 2.59979625578436 2.59979625578436 2.59979625578436 3.37232711662656 2.59979625578436 3.40540983806856 2.59979625578436 2.59979625578436 2.59979625578436 3.94552843496954 2.59979625578436 2.59979625578436 3.50657944241829 3.24657439596401 2.59979625578436 2.59979625578436 2.59979625578436 2.59979625578436 3.53809143152737 3.36674922290519 3.10048140825537 3.39292817232686 3.47394710612716 3.49119366410399 3.65463134791335 2.59979625578436 2.59979625578436 2.59979625578436 3.39802017770579 2.59979625578436 2.59979625578436 2.59979625578436 2.59979625578436 2.59979625578436 2.59979625578436 4.03289231421822 2.59979625578436 2.59979625578436 2.59979625578436 3.16483281905453 3.1964791051938 2.59979625578436 3.37724948770933 4.26206279944081 3.1359058019152 3.22145036302252 2.59979625578436 3.88894099533287 3.11287055727565 2.59979625578436 2.59979625578436 2.59979625578436 2.59979625578436 2.59979625578436 3.23170429409391 3.53111261296467 3.51516365326081 2.59979625578436 2.59979625578436 2.59979625578436 3.65759140826972 3.63327636685775 3.53635640865754 3.1167432246131 3.13232547685039 3.42867474697291 2.59979625578436 3.27693951010367 2.59979625578436 2.59979625578436
```
