## Supplementary Table 1 for "A population based expression atlas provides insights into disease resistance and other physiological traits in cassava (*Manihot esculenta* Crantz)" (part 137 of 405)

```
Manes.05G164900.v6.1 2.59979625578436 2.59979625578436 2.59979625578436 2.59979625578436 2.59979625578436 2.59979625578436 2.59979625578436 2.59979625578436 2.59979625578436 2.59979625578436 2.59979625578436 2.59979625578436 2.59979625578436 2.59979625578436 2.59979625578436 2.59979625578436 2.59979625578436 2.59979625578436 2.59979625578436 2.59979625578436 2.59979625578436 2.59979625578436 2.59979625578436 2.59979625578436 2.59979625578436 2.59979625578436 2.59979625578436 2.59979625578436 2.59979625578436 2.59979625578436 2.59979625578436 2.59979625578436 2.59979625578436 2.59979625578436 2.59979625578436 2.59979625578436 2.59979625578436 2.59979625578436 2.59979625578436 2.59979625578436 2.59979625578436 2.59979625578436 2.59979625578436 2.59979625578436 2.59979625578436 2.59979625578436 2.59979625578436 2.59979625578436 2.59979625578436 2.59979625578436 2.59979625578436 2.59979625578436 2.59979625578436 2.59979625578436 2.59979625578436 2.59979625578436 2.59979625578436 2.59979625578436 2.59979625578436 2.59979625578436 2.59979625578436 2.59979625578436 2.59979625578436 2.59979625578436 2.59979625578436 2.59979625578436 2.59979625578436 2.59979625578436 2.59979625578436 2.59979625578436 2.59979625578436 2.59979625578436 2.59979625578436 2.59979625578436 2.59979625578436 2.59979625578436 2.59979625578436 2.59979625578436 2.59979625578436 2.59979625578436 2.59979625578436 2.59979625578436 2.59979625578436 2.59979625578436 2.59979625578436 2.59979625578436 2.59979625578436 2.59979625578436 2.59979625578436 2.59979625578436 2.59979625578436 2.59979625578436 2.59979625578436 2.59979625578436 2.59979625578436 2.59979625578436 2.59979625578436 2.59979625578436 2.59979625578436 2.59979625578436 2.59979625578436 2.59979625578436 2.59979625578436 2.59979625578436 2.59979625578436 2.59979625578436 2.59979625578436 2.59979625578436 2.59979625578436 2.59979625578436 2.59979625578436 2.59979625578436 2.59979625578436 2.59979625578436 2.59979625578436 2.59979625578436 2.59979625578436 2.59979625578436 2.59979625578436 2.59979625578436 2.59979625578436 2.59979625578436 2.59979625578436 2.59979625578436 2.59979625578436 2.59979625578436 2.59979625578436 2.59979625578436 2.59979625578436 2.59979625578436 2.59979625578436 2.59979625578436 2.59979625578436 2.59979625578436 2.59979625578436 2.59979625578436 2.59979625578436 2.59979625578436 2.59979625578436 2.59979625578436 2.59979625578436 2.59979625578436 2.59979625578436 2.59979625578436 2.59979625578436 2.59979625578436 2.59979625578436 2.59979625578436 2.59979625578436 2.59979625578436 2.59979625578436 2.59979625578436 2.59979625578436 2.59979625578436 2.59979625578436 2.59979625578436 2.59979625578436 2.59979625578436 2.59979625578436 2.59979625578436 2.59979625578436 2.59979625578436 2.59979625578436 2.59979625578436 2.59979625578436 2.59979625578436 2.59979625578436 2.59979625578436 2.59979625578436 2.59979625578436 2.59979625578436 2.59979625578436 2.59979625578436 2.59979625578436 2.59979625578436 2.59979625578436 2.59979625578436 2.59979625578436 2.59979625578436 2.59979625578436 2.59979625578436 2.59979625578436 2.59979625578436 2.59979625578436 2.59979625578436 2.59979625578436 2.59979625578436 2.59979625578436 2.59979625578436 2.59979625578436 2.59979625578436 2.59979625578436 2.59979625578436 2.59979625578436 2.59979625578436 2.59979625578436 2.59979625578436 2.59979625578436 2.59979625578436 2.59979625578436 2.59979625578436 2.59979625578436 2.59979625578436 2.59979625578436 2.59979625578436 2.59979625578436 2.59979625578436 2.59979625578436 2.59979625578436 2.59979625578436 2.59979625578436 2.59979625578436 2.59979625578436 2.59979625578436 2.59979625578436 2.59979625578436 2.59979625578436 2.59979625578436 2.59979625578436 2.59979625578436 2.59979625578436 2.59979625578436 2.59979625578436 2.59979625578436 2.59979625578436 2.59979625578436 2.59979625578436 2.59979625578436 2.59979625578436 2.59979625578436 2.59979625578436 2.59979625578436 2.59979625578436 2.59979625578436 2.59979625578436 2.59979625578436 2.59979625578436 2.59979625578436 2.59979625578436 2.59979625578436 2.59979625578436 2.59979625578436 2.59979625578436 2.59979625578436 2.59979625578436 2.59979625578436 2.59979625578436 2.59979625578436 2.59979625578436 2.59979625578436 2.59979625578436 2.59979625578436 2.59979625578436 2.59979625578436 2.59979625578436 2.59979625578436 2.59979625578436 2.59979625578436 2.59979625578436 2.59979625578436 2.59979625578436 2.59979625578436 2.59979625578436 2.59979625578436 2.59979625578436 2.59979625578436 2.59979625578436 2.59979625578436 2.59979625578436 2.59979625578436 2.59979625578436 2.59979625578436 2.59979625578436 2.59979625578436 2.59979625578436 2.59979625578436 2.59979625578436 2.59979625578436 2.59979625578436 2.59979625578436 2.59979625578436 2.59979625578436 2.59979625578436 2.59979625578436 2.59979625578436 2.59979625578436 2.59979625578436 2.59979625578436 2.59979625578436 2.59979625578436 2.59979625578436 2.59979625578436 2.59979625578436 2.59979625578436 2.59979625578436 2.59979625578436 2.59979625578436 2.59979625578436 2.59979625578436 2.59979625578436 2.59979625578436 2.59979625578436 2.59979625578436 2.59979625578436 2.59979625578436 2.59979625578436 2.59979625578436 2.59979625578436 2.59979625578436 2.59979625578436 2.59979625578436 2.59979625578436 2.59979625578436 2.59979625578436 2.59979625578436 2.59979625578436 2.59979625578436 2.59979625578436 2.59979625578436 2.59979625578436 2.59979625578436 2.59979625578436 2.59979625578436 2.59979625578436 2.59979625578436 2.59979625578436 2.59979625578436 2.59979625578436 2.59979625578436 2.59979625578436 2.59979625578436 2.59979625578436 2.59979625578436 2.59979625578436 2.59979625578436 2.59979625578436 2.59979625578436 2.59979625578436 2.59979625578436 2.59979625578436 2.59979625578436 2.59979625578436 2.59979625578436 2.59979625578436 2.59979625578436 2.59979625578436 2.59979625578436 2.59979625578436 2.59979625578436 2.59979625578436 2.59979625578436 2.59979625578436 2.59979625578436 2.59979625578436 2.59979625578436 2.59979625578436 2.59979625578436 2.59979625578436 2.59979625578436 2.59979625578436 2.59979625578436 2.59979625578436 2.59979625578436 2.59979625578436 2.59979625578436 2.59979625578436 2.59979625578436 2.59979625578436 2.59979625578436 2.59979625578436 2.59979625578436 2.59979625578436 2.59979625578436 2.59979625578436 2.59979625578436 2.59979625578436 2.59979625578436 2.59979625578436 2.59979625578436 2.59979625578436 2.59979625578436 2.59979625578436 2.59979625578436 2.59979625578436 2.59979625578436 2.59979625578436 2.59979625578436 2.59979625578436 2.59979625578436 2.59979625578436 2.59979625578436 2.59979625578436 2.59979625578436 2.59979625578436 2.59979625578436 2.59979625578436 2.59979625578436 2.59979625578436 2.59979625578436 2.59979625578436 2.59979625578436 2.59979625578436 2.59979625578436 2.59979625578436 2.59979625578436 2.59979625578436 2.59979625578436 2.59979625578436 2.59979625578436 2.59979625578436 2.59979625578436 2.59979625578436 2.59979625578436 2.59979625578436 2.59979625578436 2.59979625578436 2.59979625578436 2.59979625578436 2.59979625578436 2.59979625578436 2.59979625578436 2.59979625578436 2.59979625578436 2.59979625578436 2.59979625578436 2.59979625578436 2.59979625578436 2.59979625578436 2.59979625578436 2.59979625578436 2.59979625578436 2.59979625578436 2.59979625578436 2.59979625578436 2.59979625578436 2.59979625578436 2.59979625578436 2.59979625578436 2.59979625578436 2.59979625578436 2.59979625578436 2.59979625578436 2.59979625578436 2.59979625578436 2.59979625578436 2.59979625578436 2.59979625578436 2.59979625578436 2.59979625578436 2.59979625578436 2.59979625578436 2.59979625578436 2.59979625578436 2.59979625578436 2.59979625578436 2.59979625578436 2.59979625578436 2.59979625578436 2.59979625578436 2.59979625578436 2.59979625578436 2.59979625578436 2.59979625578436 2.59979625578436 2.59979625578436 2.59979625578436 2.59979625578436 2.59979625578436 2.59979625578436 2.59979625578436 2.59979625578436 2.59979625578436 2.59979625578436 2.59979625578436 2.59979625578436 2.59979625578436 2.59979625578436 2.59979625578436 2.59979625578436 2.59979625578436 2.59979625578436 2.59979625578436 2.59979625578436 2.59979625578436 2.59979625578436 2.59979625578436 2.59979625578436 2.59979625578436 2.59979625578436 2.59979625578436 2.59979625578436 2.59979625578436 2.59979625578436 2.59979625578436 2.59979625578436 2.59979625578436 2.59979625578436 2.59979625578436 2.59979625578436 2.59979625578436 2.59979625578436 2.59979625578436 2.59979625578436 2.59979625578436 2.59979625578436 2.59979625578436 2.59979625578436 2.59979625578436 2.59979625578436 2.59979625578436 2.59979625578436 2.59979625578436 2.59979625578436 2.59979625578436 2.59979625578436 2.59979625578436 2.59979625578436 2.59979625578436 2.59979625578436 2.59979625578436 2.59979625578436 2.59979625578436 2.59979625578436 2.59979625578436 2.59979625578436 2.59979625578436 2.59979625578436 2.59979625578436 2.59979625578436 2.59979625578436 2.59979625578436 2.59979625578436 2.59979625578436 2.59979625578436 2.59979625578436 2.59979625578436 2.59979625578436 2.59979625578436 2.59979625578436 2.59979625578436 2.59979625578436 2.59979625578436 2.59979625578436 2.59979625578436 2.59979625578436 2.59979625578436 2.59979625578436 2.59979625578436 2.59979625578436 2.59979625578436 2.59979625578436 2.59979625578436 2.59979625578436 2.59979625578436 2.59979625578436 2.59979625578436 2.59979625578436 2.59979625578436 2.59979625578436 2.59979625578436 2.59979625578436 2.59979625578436 2.59979625578436 2.59979625578436 2.59979625578436 2.59979625578436 2.59979625578436 2.59979625578436 2.59979625578436 2.59979625578436 2.59979625578436 2.59979625578436 2.59979625578436 2.59979625578436 2.59979625578436 2.59979625578436 2.59979625578436 2.59979625578436 2.59979625578436 2.59979625578436 2.59979625578436 2.59979625578436 2.59979625578436 2.59979625578436 2.59979625578436 2.59979625578436 2.59979625578436 2.59979625578436 2.59979625578436 2.59979625578436 2.59979625578436 2.59979625578436 2.59979625578436 2.59979625578436 2.59979625578436 2.59979625578436 2.59979625578436 2.59979625578436 2.59979625578436 2.59979625578436 2.59979625578436 2.59979625578436 2.59979625578436 2.59979625578436 2.59979625578436 2.59979625578436 2.59979625578436 2.59979625578436 2.59979625578436 2.59979625578436 2.59979625578436 2.59979625578436 2.59979625578436 2.59979625578436 2.59979625578436 2.59979625578436 2.59979625578436 2.59979625578436 2.59979625578436 2.59979625578436 2.59979625578436 2.59979625578436 2.59979625578436 2.59979625578436 2.59979625578436 2.59979625578436 2.59979625578436 2.59979625578436 2.59979625578436 2.59979625578436 2.59979625578436 2.59979625578436 2.59979625578436 2.59979625578436 2.59979625578436 2.59979625578436 2.59979625578436 2.59979625578436 2.59979625578436 2.59979625578436 2.59979625578436 2.59979625578436 2.59979625578436 2.59979625578436 2.59979625578436 2.59979625578436 2.59979625578436 2.59979625578436 2.59979625578436 2.59979625578436 2.59979625578436 2.59979625578436 2.59979625578436 2.59979625578436 2.59979625578436 2.59979625578436 2.59979625578436 2.59979625578436 2.59979625578436 2.59979625578436 2.59979625578436 2.59979625578436 2.59979625578436 2.59979625578436 2.59979625578436 2.59979625578436 2.59979625578436 2.59979625578436 2.59979625578436 2.59979625578436 2.59979625578436 2.59979625578436 2.59979625578436 2.59979625578436 2.59979625578436 2.59979625578436 2.59979625578436 2.59979625578436 2.59979625578436 2.59979625578436 2.59979625578436 2.59979625578436 2.59979625578436 2.59979625578436 2.59979625578436 2.59979625578436 2.59979625578436 2.59979625578436 2.59979625578436 2.59979625578436 2.59979625578436 2.59979625578436 2.59979625578436 2.59979625578436 2.59979625578436 2.59979625578436 2.59979625578436 2.59979625578436 2.59979625578436 2.59979625578436 2.59979625578436 2.59979625578436 2.59979625578436 2.59979625578436 2.59979625578436 2.59979625578436 2.59979625578436 2.59979625578436 2.59979625578436 2.59979625578436 2.59979625578436 2.59979625578436 2.59979625578436 2.59979625578436 2.59979625578436 2.59979625578436 2.59979625578436 2.59979625578436 2.59979625578436 2.59979625578436 2.59979625578436 2.59979625578436 2.59979625578436 2.59979625578436 2.59979625578436 2.59979625578436 2.59979625578436 2.59979625578436 2.59979625578436 2.59979625578436 2.59979625578436 2.59979625578436 2.59979625578436 2.59979625578436 2.59979625578436 2.59979625578436 2.59979625578436 2.59979625578436 2.59979625578436 2.59979625578436 2.59979625578436 2.59979625578436 2.59979625578436 2.59979625578436 2.59979625578436 2.59979625578436 2.59979625578436 2.59979625578436 2.59979625578436 2.59979625578436 2.59979625578436 2.59979625578436 2.59979625578436 2.59979625578436 2.59979625578436 2.59979625578436 2.59979625578436 2.59979625578436
Manes.05G165000.v6.1 3.67536698515891 2.59979625578436 3.45191887297824 3.12519089239347 3.05314717308039 3.38078536465957 3.69688139237258 2.59979625578436 3.49376837325421 3.53020872524022 5.56823941118932 5.53419048777291 4.86022290993191 5.63625254012545 4.97848858299512 5.97803394235163 4.88386043750982 5.40690247268181 4.96861339310017 5.21095998477064 2.59979625578436 3.25601641733816 2.59979625578436 2.59979625578436 3.14413877371066 4.89783290464758 6.01971993555533 7.49881527225394 5.45718598648416 5.62600650433042 5.28767651610447 5.64493260482025 4.6583968099585 4.99635522469958 4.87364013284942 4.45346190826862 5.30220908401092 4.43256995137818 4.05492540605776 4.58798859356335 3.23201493111793 2.59979625578436 3.60705809411702 2.59979625578436 2.59979625578436 4.61486118224033 4.94295612317128 5.26677690933134 4.9586921819139 4.73405483180566 3.319570586726 3.06715486812035 2.59979625578436 3.06059267461742 3.30273000440967 6.23396755242203 5.71497627530248 4.88700905854088 5.17006950385315 5.13724574918795 4.54356255605586 4.79587915280651 3.71107914194521 2.59979625578436 4.59946320079734 3.14237346324655 2.59979625578436 2.59979625578436 3.12093291120984 2.59979625578436 2.59979625578436 3.03420175286161 2.59979625578436 2.59979625578436 2.59979625578436 5.62304639731751 4.70349205159988 5.19659479192004 5.14161547873157 5.49190019768666 4.73766424358397 5.11820552747997 4.60214325663936 5.63911936879671 4.92201182942492 4.68656184688355 5.24203551751577 5.0364247326896 5.58394533496272 6.44596077997909 4.95220737491672 4.7884396433072 4.34727126346143 4.43284373843705 2.59979625578436 2.59979625578436 4.11256476421237 4.83267647019093 3.63622688306178 4.96625448831545 4.82702264398632 4.06943459121527 4.39672849839037 4.3508688669737 2.59979625578436 4.48029013226835 4.59223421475919 4.47795315566218 5.15116077551162 5.69139316155131 4.56928826823061 4.29779849971509 4.09776765168588 4.31245819589986 2.59979625578436 4.75706016940606 5.60728307446387 5.46323082823154 5.3049322589773 6.00166807818275 5.74099527466492 3.13872541349518 3.09809346900321 2.59979625578436 3.98832669621086 3.25674191122001 2.59979625578436 3.80456736897007 2.59979625578436 3.53930605846071 5.87698164836677 3.42111300273466 2.59979625578436 2.59979625578436 2.59979625578436 2.59979625578436 4.56488345226048 4.25423516625649 4.42234178005882 4.61749580910347 6.02021033400385 4.98565108007311 4.72282018239967 3.72579040141197 5.19873822179301 4.95862099261495 4.05014881283576 4.1709732695979 3.97269990071423 2.59979625578436 4.68526453106302 4.47967284606423 4.56331574606057 3.458446002092 5.17804454867252 5.73769726492661 2.59979625578436 3.2043609590842 2.59979625578436 2.59979625578436 2.59979625578436 5.41433509115071 4.83589954203618 4.57954258934182 5.47639021072934 5.02349893303024 2.59979625578436 3.26838519696305 2.59979625578436 3.71917029318201 3.17915297907334 4.84005574930628 3.9506114186153 3.87597746760297 5.68898040521529 4.40445798339019 4.29645095232991 4.66927498538409 4.08584345613752 2.59979625578436 3.85702311046358 2.59979625578436 3.02883382542909 2.59979625578436 2.59979625578436 2.59979625578436 3.16817936116962 3.48846521147039 3.36040777907706 3.03334130892695 3.44756539621456 3.037160815614 3.24239127858813 2.59979625578436 2.95967134658604 2.59979625578436 3.44163721637544 4.7063809867703 4.4170250773517 3.80906985187642 4.36136542886796 3.83009308163069 2.59979625578436 2.59979625578436 2.59979625578436 2.59979625578436 2.59979625578436 2.59979625578436 3.41353882279526 2.59979625578436 2.59979625578436 2.59979625578436 4.78773608426425 5.09221462937657 4.77370066113157 5.29523587849676 4.42655015037944 3.3545076278657 2.59979625578436 3.4427930809436 2.59979625578436 2.59979625578436 5.0875078214305 4.89043882592502 4.64901830840743 5.18510491142658 2.59979625578436 4.6996641414451 5.87583798697903 3.8486904104516 4.79368012622258 4.71233229048118 2.59979625578436 2.59979625578436 3.13920880252861 3.12874083925188 2.59979625578436 5.14154905852131 4.58995318311949 4.52486173502647 5.55252513156766 5.01081041582374 3.0699466230511 3.53774756331253 2.59979625578436 3.51236062960917 3.17150791081674 4.9971281131785 5.48537429870524 5.25156409346874 5.32293994031574 4.20265781854112 2.59979625578436 3.08092639916607 2.59979625578436 2.59979625578436 5.07827029939679 3.18760828080912 3.14550218000467 2.59979625578436 3.97949785204621 3.15498124947046 3.19556340470997 2.59979625578436 3.27415149574588 3.48326144687435 2.59979625578436 3.85161638597065 4.64217634894923 4.57679907364981 5.08601411659634 2.59979625578436 2.59979625578436 2.59979625578436 3.63071966896614 3.63936309198249 3.49834410633833 2.59979625578436 4.25161846552987 4.2644182074811 4.61871451766008 5.59898055736226 6.01594040550543 2.59979625578436 4.6667671559482 2.59979625578436 4.57438918095299 3.2866359024642 2.59979625578436 3.9740515359904 3.41150002700353 3.62078637969324 3.70667846718073 4.45826117511347 4.46304170217942 4.43783471940373 5.23693236272318 5.16155313479842 4.27461106639268 4.18310499085931 4.51796330930044 5.46816448961879 4.81476674337399 4.57380922416177 4.13506596469816 3.45643796967227 4.37219797012337 4.72364874977141 4.37258234708417 4.45012131433073 4.82379548219333 4.63532683073461 4.57187099245424 5.08839712826308 4.00050168310688 4.12552062837862 4.9133423097387 4.49387545576156 2.59979625578436 2.59979625578436 2.59979625578436 2.59979625578436 2.59979625578436 4.08541760726109 3.67569983636409 3.89930246160633 5.31147080603423 3.94015693958375 3.62768581900999 4.80036618448139 5.20849682650273 5.04819949691694 2.59979625578436 3.51786239715108 4.58595178142175 4.55899955516518 3.9019430405112 5.04609806640519 3.88328750845331 3.95170531752831 4.71873361118302 2.59979625578436 4.05317221743058 3.33517525269574 2.59979625578436 2.59979625578436 3.0961917105276 3.26109012879803 5.33456752291734 5.14366266888276 4.70507215152678 5.83676548934974 5.41402948813477 4.69865739217475 4.33316711053762 3.55880419163474 5.12776680041668 4.18752906653414 2.59979625578436 2.59979625578436 3.17372833296139 3.44886050587142 3.22380152582246 4.53891582127765 4.53352446523234 4.72749003899061 4.53986091973617 3.99526236440819 5.23953849270888 3.82433329712522 4.46122981210753 3.85087221439637 3.91103305147773 5.32482919703302 4.60595126627464 5.53625490858414 4.06200053654659 5.24159536149282 3.96948602833628 4.55818891243688 4.31532451990921 3.80396395277201 4.43581780240518 4.9892839595558 4.80457685404995 5.28183604159608 5.15089877528411 4.48564450426355 4.48448658774307 2.59979625578436 3.52342389776374 2.59979625578436 3.21112129012012 2.59979625578436 2.59979625578436 4.4569336025263 2.59979625578436 3.12088499837687 3.19857785665936 5.20163370714372 4.83301594037544 4.58108694327968 3.77807859896217 3.8589781122172 4.69585257795122 4.07260146844506 4.6103480558841 4.85948401700328 4.78004305332047 4.62004759947481 4.49136686158297 4.33090182902305 5.27129609128742 4.95355550559315 5.35204124470999 5.57885232368239 4.65411582267019 5.20391570703506 5.99921223900704 4.55038216085847 4.44096595307516 4.79772055990563 4.44505854693882 4.73133574352171 4.15182117144276 4.11718707303016 4.0357668921639 3.50018589828307 4.02214469408261 2.59979625578436 3.91835103470002 3.48567007750874 2.59979625578436 3.21735999960508 5.226397006992 4.39490688457511 4.38774137885008 5.23289472717528 4.7226344253855 3.89727676803837 3.89018211789661 3.16827723233197 4.86298207768825 4.29314776859355 5.28782466172504 4.86288446313938 4.04122565012221 5.82803460892931 6.75026444500484 4.81324694163309 4.93516478367795 4.5257518977338 5.28487201829125 4.54692943204463 4.69761813607275 3.83696014386519 3.85472706889637 4.62945253809221 4.27639708117753 5.62594894212513 4.88968852114053 6.02100101904455 4.87333895590114 5.77222433026697 4.55080550462338 4.38184399215932 3.81697151199171 3.72538479952717 4.72620105995151 3.49647393862127 3.19855137885276 2.59979625578436 3.01490231394773 2.59979625578436 2.59979625578436 4.72103519680551 4.08507041944101 4.79011079475107 4.80852531591027 5.97554889915022 2.59979625578436 3.04931507854715 3.51441303477161 3.15150067151979 3.29459327228905 5.56122379329412 2.59979625578436 5.24112221515222 5.70919398030249 5.43732396430662 4.65703573531571 5.90214850980293 5.32072058444994 6.51363526370374 5.08164776456444 2.59979625578436 3.08735284545691 2.59979625578436 3.57485221678413 2.59979625578436 5.12275269115249 5.26481709593659 5.50924021467653 5.28304337595817 5.15588548222573 5.38012360671228 5.24695994787759 5.07640998363788 5.3945579057657 5.05072345454049 2.59979625578436 2.59979625578436 2.59979625578436 2.59979625578436 3.35802627900853 4.65426473288279 4.80016291133239 4.02408101151613 5.19774340097971 3.94615840815916 2.59979625578436 2.59979625578436 2.59979625578436 2.59979625578436 2.59979625578436 5.35320741475834 5.63997738044001 5.89389661311241 5.49946323719611 5.54507299201294 2.59979625578436 2.59979625578436 2.59979625578436 2.59979625578436 2.59979625578436 4.89572241058799 5.33346157693883 4.33716549836568 5.62793925052679 4.63442388738171 4.75875710156399 5.59093045700631 4.11066112897335 4.94737813004408 4.45215208836925 4.16984419134157 4.53503081876701 3.90959158051501 4.66720664445413 4.22619283430407 4.30483835102731 5.17552324425227 4.55449504440304 4.60260434181235 4.30390066362582 4.08935796245677 4.13126835604191 4.04713713356319 4.92129164015734 4.40233788626171 5.07723139479167 5.28266724344158 4.93576101460197 5.68029146791239 4.4586766100394 4.78230111937372 4.5449577896294 4.1528017778121 4.41604702209685 5.03115037416163 4.93683066250628 3.42048852473569 2.59979625578436 3.45850784183096 3.12724282625815 3.20691983770591 4.25462243465365 4.3746432299407 4.65727410756924 6.47087839396145 5.68909173071375 5.03128442933075 4.93894676625345 4.00275956445404 4.26970930008831 5.14474763992731 2.59979625578436 3.74853439818929 2.59979625578436 2.59979625578436 3.52399980726882 4.60499491105804 5.18983504813248 5.09072899566861 5.893932608436 5.29743300445881 3.71287232000139 4.39206573500029 3.12478781716686 2.59979625578436 3.54285352533004 2.59979625578436 3.34624818242998 2.59979625578436 2.59979625578436 4.21480553750013 4.62986643830076 4.78700919817493 4.16393631956526 5.90989638588598 5.09465153705983 2.59979625578436 2.59979625578436 3.38020251553063 3.22347444536885 3.53056413452946 4.35160983996017 5.45667075841334 5.18768533327854 5.54459339442772 4.58918458678966 4.31931518919259 5.84701184506413 5.3614514704008 6.09215990699621 5.27684838800609 3.30409561387671 5.21631662540804 3.59736818850564 4.13118453176859 2.59979625578436 4.30847730210854 4.63047580036129 3.76244400185774 5.52356473291857 4.9280680390984 5.28639394104564 5.27335669040253 2.59979625578436 6.04772991234159 3.40187214262271 4.49926345184085 4.84386034091256 3.9798728844889 3.96582882824587 4.45437350502783 4.21448285622671 4.81497424195778 5.25237574928654 5.48654237256066 3.5720670294192 2.59979625578436 2.59979625578436 3.75568684208873 2.59979625578436 2.59979625578436 4.49011859716757 2.59979625578436 4.24823066525548 4.64757913364764 4.63641759497734 5.38517471988255 3.3444210447866 4.73737966324683 4.53907579506267 4.85440384349479 4.60308400078227 5.15000248203471 4.55143120808681 4.04994435637794 3.34681157322541 5.20984363777523 5.15309334404882 5.19921596810483 4.8393005807212 7.10874467972536 5.78964620078241 4.0968538745576 4.9308349115316 5.54931869025199 4.53898403187253 4.84798142242389 3.41790356109809 3.08778501908917 2.59979625578436 3.14315768447763 2.59979625578436 2.59979625578436 2.59979625578436 3.19378284176863 2.59979625578436 2.59979625578436 5.55956729896258 5.85918247985871 5.31837282593801 5.8331456594735 5.32154799763187 3.46890406481015 3.11489981915957 2.59979625578436 2.59979625578436 3.38871823839132 3.97868723121641 4.62992610855895 4.28319743947448 5.47575514284333 5.20157451562592 5.47977902870523 4.42459040215235 4.07289366850493 4.80845173577725 4.64305949418276 2.59979625578436 3.2235071789958 2.59979625578436 2.59979625578436 2.59979625578436 5.49996957426718 4.64580520228272 3.93122938721556 5.01397836832073 4.33666431682048 2.59979625578436 3.20476569301684 2.59979625578436 2.59979625578436 4.6059839963845 2.59979625578436 2.59979625578436 3.33771173039697 3.68674262044617 2.59979625578436 4.48113117075927 6.91182234876323 2.59979625578436 6.42895590935468 5.31725591148359 3.94602480720895 4.97389585432047 4.85195063802153 5.81242458058964 5.07425397035884 2.59979625578436 2.59979625578436 2.59979625578436 2.59979625578436 2.59979625578436 4.02731524103126 3.03967187552959 3.33821626897538 2.59979625578436 2.59979625578436 4.82637537840483 4.5602194700769 3.76016028022053 4.30655314815918 3.59541879055473 2.59979625578436
Manes.05G165100.v6.1 2.59979625578436 2.59979625578436 2.59979625578436 2.59979625578436 2.59979625578436 2.59979625578436 2.59979625578436 2.59979625578436 2.59979625578436 2.59979625578436 2.59979625578436 2.59979625578436 2.59979625578436 2.59979625578436 2.59979625578436 2.59979625578436 2.59979625578436 2.59979625578436 2.59979625578436 2.59979625578436 2.59979625578436 2.59979625578436 2.59979625578436 2.59979625578436 2.59979625578436 2.59979625578436 2.59979625578436 2.59979625578436 2.59979625578436 2.59979625578436 2.59979625578436 2.59979625578436 2.59979625578436 2.59979625578436 2.59979625578436 2.59979625578436 2.59979625578436 2.59979625578436 2.59979625578436 2.59979625578436 2.59979625578436 2.59979625578436 2.59979625578436 2.59979625578436 2.59979625578436 2.59979625578436 2.59979625578436 2.59979625578436 2.59979625578436 2.59979625578436 2.59979625578436 2.59979625578436 2.59979625578436 2.59979625578436 2.59979625578436 2.59979625578436 2.59979625578436 2.59979625578436 2.59979625578436 2.59979625578436 2.59979625578436 2.59979625578436 2.59979625578436 2.59979625578436 2.59979625578436 2.59979625578436 2.59979625578436 2.59979625578436 2.59979625578436 2.59979625578436 2.59979625578436 2.59979625578436 2.59979625578436 2.59979625578436 2.59979625578436 2.59979625578436 2.59979625578436 2.59979625578436 2.59979625578436 2.59979625578436 2.59979625578436 2.59979625578436 2.59979625578436 2.59979625578436 2.59979625578436 2.59979625578436 2.59979625578436 2.59979625578436 2.59979625578436 2.59979625578436 2.59979625578436 2.59979625578436 2.59979625578436 2.59979625578436 2.59979625578436 2.59979625578436 2.59979625578436 2.59979625578436 2.59979625578436 2.59979625578436 2.59979625578436 2.59979625578436 2.59979625578436 2.59979625578436 2.59979625578436 2.59979625578436 2.59979625578436 2.59979625578436 2.59979625578436 2.59979625578436 2.59979625578436 2.59979625578436 2.59979625578436 2.59979625578436 2.59979625578436 2.59979625578436 2.59979625578436 2.59979625578436 2.59979625578436 2.59979625578436 2.59979625578436 2.59979625578436 2.59979625578436 2.59979625578436 2.59979625578436 2.59979625578436 2.59979625578436 2.59979625578436 2.59979625578436 2.59979625578436 2.59979625578436 2.59979625578436 2.59979625578436 2.59979625578436 2.59979625578436 2.59979625578436 2.59979625578436 2.59979625578436 2.59979625578436 2.59979625578436 2.59979625578436 2.59979625578436 2.59979625578436 2.59979625578436 2.59979625578436 2.59979625578436 2.59979625578436 2.59979625578436 2.59979625578436 2.59979625578436 2.59979625578436 2.59979625578436 2.59979625578436 2.59979625578436 2.59979625578436 2.59979625578436 2.59979625578436 2.59979625578436 2.59979625578436 2.59979625578436 2.59979625578436 2.59979625578436 2.59979625578436 2.59979625578436 2.59979625578436 2.59979625578436 2.59979625578436 2.59979625578436 2.59979625578436 2.59979625578436 2.59979625578436 2.59979625578436 2.59979625578436 2.59979625578436 2.59979625578436 2.59979625578436 2.59979625578436 2.59979625578436 2.59979625578436 2.59979625578436 2.59979625578436 2.59979625578436 2.59979625578436 2.59979625578436 2.59979625578436 2.59979625578436 2.59979625578436 3.04936763595227 2.59979625578436 2.59979625578436 2.59979625578436 2.59979625578436 2.59979625578436 2.59979625578436 2.59979625578436 2.59979625578436 2.59979625578436 2.59979625578436 2.59979625578436 2.59979625578436 2.59979625578436 2.59979625578436 2.59979625578436 2.59979625578436 2.59979625578436 2.59979625578436 2.59979625578436 2.59979625578436 2.59979625578436 2.59979625578436 2.59979625578436 2.59979625578436 2.59979625578436 3.08019605297528 2.59979625578436 2.59979625578436 2.59979625578436 2.59979625578436 2.59979625578436 2.59979625578436 2.59979625578436 2.59979625578436 2.59979625578436 2.59979625578436 2.59979625578436 2.59979625578436 2.59979625578436 2.59979625578436 2.59979625578436 2.59979625578436 2.59979625578436 2.59979625578436 2.59979625578436 2.59979625578436 2.59979625578436 2.59979625578436 2.59979625578436 2.59979625578436 2.59979625578436 2.59979625578436 2.59979625578436 2.59979625578436 2.59979625578436 2.59979625578436 2.59979625578436 2.59979625578436 2.59979625578436 2.59979625578436 2.59979625578436 2.59979625578436 2.59979625578436 2.59979625578436 2.59979625578436 2.59979625578436 2.59979625578436 2.59979625578436 2.59979625578436 2.59979625578436 2.59979625578436 2.59979625578436 2.59979625578436 2.59979625578436 2.59979625578436 2.59979625578436 2.59979625578436 2.59979625578436 2.59979625578436 2.59979625578436 2.59979625578436 2.59979625578436 2.59979625578436 2.59979625578436 2.59979625578436 2.59979625578436 2.59979625578436 2.59979625578436 2.59979625578436 2.59979625578436 2.59979625578436 2.59979625578436 2.59979625578436 2.59979625578436 2.59979625578436 2.59979625578436 2.59979625578436 2.59979625578436 2.59979625578436 2.59979625578436 2.59979625578436 2.59979625578436 2.59979625578436 2.59979625578436 2.59979625578436 2.59979625578436 2.59979625578436 2.59979625578436 2.59979625578436 2.59979625578436 2.59979625578436 2.59979625578436 3.05906766596064 2.59979625578436 2.59979625578436 2.59979625578436 2.59979625578436 2.59979625578436 2.59979625578436 2.59979625578436 2.59979625578436 3.14562636105081 2.59979625578436 2.59979625578436 2.59979625578436 2.59979625578436 2.59979625578436 2.59979625578436 2.59979625578436 2.59979625578436 2.59979625578436 2.59979625578436 2.59979625578436 2.59979625578436 2.59979625578436 2.59979625578436 2.59979625578436 2.59979625578436 2.59979625578436 2.59979625578436 2.59979625578436 2.59979625578436 2.59979625578436 2.59979625578436 2.59979625578436 2.59979625578436 2.59979625578436 2.59979625578436 2.59979625578436 2.59979625578436 2.59979625578436 2.59979625578436 2.59979625578436 2.59979625578436 2.59979625578436 2.59979625578436 2.59979625578436 2.59979625578436 2.59979625578436 2.59979625578436 2.59979625578436 2.59979625578436 2.59979625578436 2.59979625578436 2.59979625578436 2.59979625578436 2.59979625578436 2.59979625578436 2.59979625578436 2.59979625578436 2.59979625578436 2.59979625578436 2.59979625578436 2.59979625578436 2.59979625578436 2.59979625578436 2.59979625578436 2.59979625578436 2.59979625578436 2.59979625578436 2.59979625578436 2.59979625578436 2.59979625578436 2.59979625578436 2.59979625578436 2.59979625578436 2.59979625578436 2.59979625578436 2.59979625578436 2.59979625578436 2.59979625578436 2.59979625578436 2.59979625578436 2.59979625578436 2.59979625578436 2.59979625578436 2.59979625578436 2.59979625578436 2.59979625578436 2.59979625578436 2.59979625578436 2.59979625578436 2.59979625578436 2.59979625578436 2.59979625578436 2.59979625578436 2.59979625578436 2.59979625578436 2.59979625578436 2.59979625578436 2.59979625578436 2.59979625578436 2.59979625578436 2.59979625578436 2.59979625578436 2.59979625578436 2.59979625578436 2.59979625578436 2.59979625578436 2.59979625578436 2.59979625578436 2.59979625578436 2.59979625578436 2.59979625578436 2.59979625578436 2.59979625578436 2.59979625578436 2.59979625578436 2.59979625578436 2.59979625578436 2.59979625578436 2.59979625578436 2.59979625578436 2.59979625578436 2.59979625578436 2.59979625578436 2.59979625578436 2.59979625578436 2.59979625578436 2.59979625578436 2.59979625578436 2.59979625578436 2.59979625578436 2.59979625578436 2.59979625578436 2.59979625578436 2.59979625578436 2.59979625578436 2.59979625578436 2.59979625578436 2.59979625578436 2.59979625578436 2.59979625578436 2.59979625578436 2.59979625578436 2.59979625578436 2.59979625578436 2.59979625578436 2.59979625578436 2.59979625578436 2.59979625578436 2.59979625578436 2.59979625578436 2.59979625578436 2.59979625578436 2.59979625578436 2.59979625578436 2.59979625578436 2.59979625578436 2.59979625578436 2.59979625578436 2.59979625578436 2.59979625578436 2.59979625578436 2.59979625578436 2.59979625578436 2.59979625578436 2.59979625578436 2.59979625578436 2.59979625578436 2.59979625578436 2.59979625578436 2.59979625578436 2.59979625578436 2.59979625578436 2.59979625578436 2.59979625578436 2.59979625578436 2.59979625578436 2.59979625578436 2.59979625578436 2.59979625578436 2.59979625578436 2.59979625578436 2.59979625578436 2.59979625578436 2.59979625578436 2.59979625578436 2.59979625578436 2.59979625578436 2.59979625578436 2.59979625578436 2.59979625578436 2.59979625578436 2.59979625578436 2.59979625578436 2.59979625578436 2.59979625578436 2.59979625578436 2.59979625578436 2.59979625578436 2.59979625578436 2.59979625578436 2.59979625578436 2.59979625578436 2.59979625578436 2.59979625578436 2.59979625578436 2.59979625578436 2.59979625578436 2.59979625578436 2.59979625578436 2.59979625578436 2.59979625578436 2.59979625578436 2.59979625578436 2.59979625578436 2.59979625578436 2.59979625578436 2.59979625578436 2.59979625578436 2.59979625578436 2.59979625578436 2.59979625578436 2.59979625578436 2.59979625578436 2.59979625578436 2.59979625578436 2.59979625578436 2.59979625578436 2.59979625578436 2.59979625578436 2.59979625578436 2.59979625578436 2.59979625578436 2.59979625578436 2.59979625578436 2.59979625578436 2.59979625578436 2.59979625578436 2.59979625578436 2.59979625578436 2.59979625578436 2.59979625578436 2.59979625578436 2.59979625578436 2.59979625578436 2.59979625578436 2.59979625578436 2.59979625578436 2.59979625578436 2.59979625578436 2.59979625578436 2.59979625578436 2.59979625578436 2.59979625578436 2.59979625578436 2.59979625578436 2.59979625578436 2.59979625578436 2.59979625578436 2.59979625578436 2.59979625578436 2.59979625578436 2.59979625578436 2.59979625578436 2.59979625578436 2.59979625578436 2.59979625578436 2.59979625578436 2.59979625578436 2.59979625578436 2.59979625578436 2.59979625578436 2.59979625578436 2.59979625578436 2.59979625578436 2.59979625578436 2.59979625578436 2.59979625578436 2.59979625578436 2.59979625578436 2.59979625578436 2.59979625578436 2.59979625578436 2.59979625578436 2.59979625578436 2.59979625578436 2.59979625578436 2.59979625578436 2.59979625578436 2.59979625578436 2.59979625578436 2.59979625578436 2.59979625578436 2.59979625578436 2.59979625578436 2.59979625578436 2.59979625578436 2.59979625578436 2.59979625578436 2.59979625578436 2.59979625578436 2.59979625578436 2.59979625578436 2.59979625578436 2.59979625578436 2.59979625578436 2.59979625578436 2.59979625578436 2.59979625578436 2.59979625578436 2.59979625578436 2.59979625578436 2.59979625578436 2.59979625578436 2.59979625578436 2.59979625578436 2.59979625578436 2.59979625578436 2.59979625578436 2.59979625578436 2.59979625578436 2.59979625578436 2.59979625578436 2.59979625578436 2.59979625578436 2.59979625578436 2.59979625578436 2.59979625578436 2.59979625578436 2.59979625578436 2.59979625578436 2.59979625578436 2.59979625578436 2.59979625578436 2.59979625578436 2.59979625578436 2.59979625578436 2.59979625578436 2.59979625578436 2.59979625578436 2.59979625578436 2.59979625578436 2.59979625578436 2.59979625578436 2.59979625578436 2.59979625578436 2.59979625578436 2.59979625578436 2.59979625578436 2.59979625578436 2.59979625578436 2.59979625578436 2.59979625578436 2.59979625578436 2.59979625578436 2.59979625578436 2.59979625578436 2.59979625578436 2.59979625578436 2.59979625578436 2.59979625578436 2.59979625578436 2.59979625578436 2.59979625578436 2.59979625578436 2.59979625578436 2.59979625578436 2.59979625578436 2.59979625578436 2.59979625578436 2.59979625578436 2.59979625578436 2.59979625578436 2.59979625578436 2.59979625578436 2.59979625578436 2.59979625578436 2.59979625578436 2.59979625578436 2.59979625578436 2.59979625578436 2.59979625578436 2.59979625578436 2.59979625578436 2.59979625578436 2.59979625578436 2.59979625578436 2.59979625578436 2.59979625578436 2.59979625578436 2.59979625578436 2.59979625578436 2.59979625578436 2.59979625578436 2.59979625578436 2.59979625578436 2.59979625578436 2.59979625578436 2.59979625578436 2.59979625578436 2.59979625578436 2.59979625578436 2.59979625578436 2.59979625578436 2.59979625578436 2.59979625578436 2.59979625578436 2.59979625578436 2.59979625578436 2.59979625578436 2.59979625578436 2.59979625578436 2.59979625578436 2.59979625578436 2.59979625578436 2.59979625578436 2.59979625578436 2.59979625578436 2.59979625578436 2.59979625578436 2.59979625578436 2.59979625578436 2.59979625578436 2.59979625578436 2.59979625578436 2.59979625578436 2.59979625578436 2.59979625578436 2.59979625578436 2.59979625578436 2.59979625578436 2.59979625578436 2.59979625578436 2.59979625578436 2.59979625578436 2.59979625578436 2.59979625578436 2.59979625578436 2.59979625578436 2.59979625578436 2.59979625578436 2.59979625578436 2.59979625578436 2.59979625578436 2.59979625578436 2.59979625578436 2.59979625578436 2.59979625578436 2.59979625578436 2.59979625578436 2.59979625578436 2.59979625578436 2.59979625578436 2.59979625578436 2.59979625578436 2.59979625578436 2.59979625578436 2.59979625578436
Manes.05G165200.v6.1 2.59979625578436 2.59979625578436 2.59979625578436 2.59979625578436 2.59979625578436 2.59979625578436 2.59979625578436 2.59979625578436 2.59979625578436 2.59979625578436 2.59979625578436 2.59979625578436 2.59979625578436 2.59979625578436 2.59979625578436 2.59979625578436 2.59979625578436 2.59979625578436 2.59979625578436 2.59979625578436 2.59979625578436 2.59979625578436 2.59979625578436 2.59979625578436 2.59979625578436 2.59979625578436 2.59979625578436 2.59979625578436 2.59979625578436 2.59979625578436 2.59979625578436 2.59979625578436 2.59979625578436 2.59979625578436 2.59979625578436 2.59979625578436 2.59979625578436 2.59979625578436 2.59979625578436 2.59979625578436 2.59979625578436 2.59979625578436 2.59979625578436 2.59979625578436 2.59979625578436 2.59979625578436 2.59979625578436 2.59979625578436 2.59979625578436 2.59979625578436 2.59979625578436 2.59979625578436 2.59979625578436 2.59979625578436 2.59979625578436 2.59979625578436 2.59979625578436 2.59979625578436 2.59979625578436 2.59979625578436 2.59979625578436 2.59979625578436 2.59979625578436 2.59979625578436 2.59979625578436 2.59979625578436 2.59979625578436 2.59979625578436 2.59979625578436 2.59979625578436 2.59979625578436 2.59979625578436 2.59979625578436 2.59979625578436 2.59979625578436 2.59979625578436 2.59979625578436 2.59979625578436 2.59979625578436 2.59979625578436 2.59979625578436 2.59979625578436 2.59979625578436 2.59979625578436 2.59979625578436 2.59979625578436 2.59979625578436 2.59979625578436 2.59979625578436 2.59979625578436 2.59979625578436 2.59979625578436 2.59979625578436 2.59979625578436 2.59979625578436 2.59979625578436 2.59979625578436 2.59979625578436 2.59979625578436 2.59979625578436 2.59979625578436 2.59979625578436 2.59979625578436 2.59979625578436 2.59979625578436 2.59979625578436 2.59979625578436 2.59979625578436 2.59979625578436 2.59979625578436 2.59979625578436 2.59979625578436 2.59979625578436 2.59979625578436 2.59979625578436 2.59979625578436 2.59979625578436 2.59979625578436 2.59979625578436 2.59979625578436 2.59979625578436 2.59979625578436 2.59979625578436 2.59979625578436 2.59979625578436 2.59979625578436 2.59979625578436 2.59979625578436 2.59979625578436 2.59979625578436 2.59979625578436 2.59979625578436 2.59979625578436 2.59979625578436 2.59979625578436 2.59979625578436 2.59979625578436 2.59979625578436 2.59979625578436 2.59979625578436 2.59979625578436 2.59979625578436 2.59979625578436 2.59979625578436 2.59979625578436 2.59979625578436 2.59979625578436 2.59979625578436 2.59979625578436 2.59979625578436 2.59979625578436 2.59979625578436 2.59979625578436 2.59979625578436 2.59979625578436 2.59979625578436 2.59979625578436 2.59979625578436 2.59979625578436 2.59979625578436 2.59979625578436 2.59979625578436 2.59979625578436 2.59979625578436 2.59979625578436 2.59979625578436 2.59979625578436 2.59979625578436 2.59979625578436 2.59979625578436 2.59979625578436 2.59979625578436 2.59979625578436 2.59979625578436 2.59979625578436 2.59979625578436 2.59979625578436 2.59979625578436 2.59979625578436 2.59979625578436 2.59979625578436 2.59979625578436 2.59979625578436 2.59979625578436 2.59979625578436 2.59979625578436 2.59979625578436 2.59979625578436 2.59979625578436 2.59979625578436 2.59979625578436 2.59979625578436 2.59979625578436 2.59979625578436 2.59979625578436 2.59979625578436 2.59979625578436 2.59979625578436 2.59979625578436 2.59979625578436 2.59979625578436 2.59979625578436 2.59979625578436 2.59979625578436 2.59979625578436 2.59979625578436 2.59979625578436 2.59979625578436 2.59979625578436 2.59979625578436 2.59979625578436 2.59979625578436 2.59979625578436 2.59979625578436 2.59979625578436 2.59979625578436 2.59979625578436 2.59979625578436 2.59979625578436 2.59979625578436 2.59979625578436 2.59979625578436 2.59979625578436 2.59979625578436 2.59979625578436 2.59979625578436 2.59979625578436 2.59979625578436 2.59979625578436 2.59979625578436 2.59979625578436 2.59979625578436 2.59979625578436 2.59979625578436 2.59979625578436 2.59979625578436 2.59979625578436 2.59979625578436 2.59979625578436 2.59979625578436 2.59979625578436 2.59979625578436 2.59979625578436 2.59979625578436 2.59979625578436 2.59979625578436 2.59979625578436 2.59979625578436 2.59979625578436 2.59979625578436 2.59979625578436 2.59979625578436 2.59979625578436 2.59979625578436 2.59979625578436 2.59979625578436 2.59979625578436 2.59979625578436 2.59979625578436 2.59979625578436 2.59979625578436 2.59979625578436 2.59979625578436 2.59979625578436 2.59979625578436 2.59979625578436 2.59979625578436 2.59979625578436 2.59979625578436 2.59979625578436 2.59979625578436 2.59979625578436 2.59979625578436 2.59979625578436 2.59979625578436 2.59979625578436 2.59979625578436 2.59979625578436 2.59979625578436 2.59979625578436 2.59979625578436 2.59979625578436 2.59979625578436 2.59979625578436 2.59979625578436 2.59979625578436 2.59979625578436 2.59979625578436 2.59979625578436 2.59979625578436 2.59979625578436 2.59979625578436 2.59979625578436 2.59979625578436 2.59979625578436 2.59979625578436 2.59979625578436 2.59979625578436 2.59979625578436 2.59979625578436 2.59979625578436 2.59979625578436 2.59979625578436 2.59979625578436 2.59979625578436 2.59979625578436 2.59979625578436 2.59979625578436 2.59979625578436 2.59979625578436 2.59979625578436 2.59979625578436 2.59979625578436 2.59979625578436 2.59979625578436 2.59979625578436 2.59979625578436 2.59979625578436 2.59979625578436 2.59979625578436 2.59979625578436 2.59979625578436 2.59979625578436 2.59979625578436 2.59979625578436 2.59979625578436 2.59979625578436 2.59979625578436 2.59979625578436 2.59979625578436 2.59979625578436 2.59979625578436 2.59979625578436 2.59979625578436 2.59979625578436 2.59979625578436 2.59979625578436 2.59979625578436 2.59979625578436 2.59979625578436 2.59979625578436 2.59979625578436 2.59979625578436 2.59979625578436 2.59979625578436 2.59979625578436 2.59979625578436 2.59979625578436 2.59979625578436 2.59979625578436 2.59979625578436 2.59979625578436 2.59979625578436 2.59979625578436 2.59979625578436 2.59979625578436 2.59979625578436 2.59979625578436 2.59979625578436 2.59979625578436 2.59979625578436 2.59979625578436 2.59979625578436 2.59979625578436 2.59979625578436 2.59979625578436 2.59979625578436 2.59979625578436 2.59979625578436 2.59979625578436 2.59979625578436 2.59979625578436 2.59979625578436 2.59979625578436 2.59979625578436 2.59979625578436 2.59979625578436 2.59979625578436 2.59979625578436 2.59979625578436 2.59979625578436 2.59979625578436 2.59979625578436 2.59979625578436 2.59979625578436 2.59979625578436 2.59979625578436 2.59979625578436 2.59979625578436 2.59979625578436 2.59979625578436 2.59979625578436 2.59979625578436 2.59979625578436 2.59979625578436 2.59979625578436 2.59979625578436 2.59979625578436 2.59979625578436 2.59979625578436 2.59979625578436 2.59979625578436 2.59979625578436 2.59979625578436 2.59979625578436 2.59979625578436 2.59979625578436 2.59979625578436 2.59979625578436 2.59979625578436 2.59979625578436 2.59979625578436 2.59979625578436 2.59979625578436 2.59979625578436 2.59979625578436 2.59979625578436 2.59979625578436 2.59979625578436 2.59979625578436 2.59979625578436 2.59979625578436 2.59979625578436 2.59979625578436 2.59979625578436 2.59979625578436 2.59979625578436 2.59979625578436 2.59979625578436 2.59979625578436 2.59979625578436 2.59979625578436 2.59979625578436 2.59979625578436 2.59979625578436 2.59979625578436 2.59979625578436 2.59979625578436 2.59979625578436 2.59979625578436 2.59979625578436 2.59979625578436 2.59979625578436 2.59979625578436 2.59979625578436 2.59979625578436 2.59979625578436 2.59979625578436 2.59979625578436 2.59979625578436 2.59979625578436 2.59979625578436 2.59979625578436 2.59979625578436 2.59979625578436 2.59979625578436 2.59979625578436 2.59979625578436 2.59979625578436 2.59979625578436 2.59979625578436 2.59979625578436 2.59979625578436 2.59979625578436 2.59979625578436 2.59979625578436 2.59979625578436 2.59979625578436 2.59979625578436 2.59979625578436 2.59979625578436 2.59979625578436 2.59979625578436 2.59979625578436 2.59979625578436 2.59979625578436 2.59979625578436 2.59979625578436 2.59979625578436 2.59979625578436 2.59979625578436 2.59979625578436 2.59979625578436 2.59979625578436 2.59979625578436 2.59979625578436 2.59979625578436 2.59979625578436 2.59979625578436 2.59979625578436 2.59979625578436 2.59979625578436 2.59979625578436 2.59979625578436 2.59979625578436 2.59979625578436 2.59979625578436 2.59979625578436 2.59979625578436 2.59979625578436 2.59979625578436 2.59979625578436 2.59979625578436 2.59979625578436 2.59979625578436 2.59979625578436 2.59979625578436 2.59979625578436 2.59979625578436 2.59979625578436 2.59979625578436 2.59979625578436 2.59979625578436 2.59979625578436 2.59979625578436 2.59979625578436 2.59979625578436 2.59979625578436 2.59979625578436 2.59979625578436 2.59979625578436 2.59979625578436 2.59979625578436 2.59979625578436 2.59979625578436 2.59979625578436 2.59979625578436 2.59979625578436 2.59979625578436 2.59979625578436 2.59979625578436 2.59979625578436 2.59979625578436 2.59979625578436 2.59979625578436 2.59979625578436 2.59979625578436 2.59979625578436 2.59979625578436 2.59979625578436 2.59979625578436 2.59979625578436 2.59979625578436 2.59979625578436 2.59979625578436 2.59979625578436 2.59979625578436 2.59979625578436 2.59979625578436 2.59979625578436 2.59979625578436 2.59979625578436 2.59979625578436 2.59979625578436 2.59979625578436 2.59979625578436 2.59979625578436 2.59979625578436 2.59979625578436 2.59979625578436 2.59979625578436 2.59979625578436 2.59979625578436 2.59979625578436 2.59979625578436 2.59979625578436 2.59979625578436 2.59979625578436 2.59979625578436 2.59979625578436 2.59979625578436 2.59979625578436 2.59979625578436 2.59979625578436 2.59979625578436 2.59979625578436 2.59979625578436 2.59979625578436 2.59979625578436 2.59979625578436 2.59979625578436 2.59979625578436 2.59979625578436 2.59979625578436 2.59979625578436 2.59979625578436 2.59979625578436 2.59979625578436 2.59979625578436 2.59979625578436 2.59979625578436 2.59979625578436 2.59979625578436 2.59979625578436 2.59979625578436 2.59979625578436 2.59979625578436 2.59979625578436 2.59979625578436 2.59979625578436 2.59979625578436 2.59979625578436 2.59979625578436 2.59979625578436 2.59979625578436 2.59979625578436 2.59979625578436 2.59979625578436 2.59979625578436 2.59979625578436 2.59979625578436 2.59979625578436 2.59979625578436 2.59979625578436 2.59979625578436 2.59979625578436 2.59979625578436 2.59979625578436 2.59979625578436 2.59979625578436 2.59979625578436 2.59979625578436 2.59979625578436 2.59979625578436 2.59979625578436 2.59979625578436 2.59979625578436 2.59979625578436 2.59979625578436 2.59979625578436 2.59979625578436 2.59979625578436 2.59979625578436 2.59979625578436 2.59979625578436 2.59979625578436 2.59979625578436 2.59979625578436 2.59979625578436 2.59979625578436 2.59979625578436 2.59979625578436 2.59979625578436 2.59979625578436 2.59979625578436 2.59979625578436 2.59979625578436 2.59979625578436 2.59979625578436 2.59979625578436 2.59979625578436 2.59979625578436 2.59979625578436 2.59979625578436 2.59979625578436 2.59979625578436 2.59979625578436 2.59979625578436 2.59979625578436 2.59979625578436 2.59979625578436 2.59979625578436 2.59979625578436 2.59979625578436 2.59979625578436 2.59979625578436 2.59979625578436 2.59979625578436 2.59979625578436 2.59979625578436 2.59979625578436 2.59979625578436 2.59979625578436 2.59979625578436 2.59979625578436 2.59979625578436 2.59979625578436 2.59979625578436 2.59979625578436 2.59979625578436 2.59979625578436 2.59979625578436 2.59979625578436 2.59979625578436 2.59979625578436 2.59979625578436 2.59979625578436 2.59979625578436 2.59979625578436 2.59979625578436 2.59979625578436 2.59979625578436 2.59979625578436 2.59979625578436 2.59979625578436 2.59979625578436 2.59979625578436 2.59979625578436 2.59979625578436 2.59979625578436 2.59979625578436 2.59979625578436 2.59979625578436 2.59979625578436 2.59979625578436 2.59979625578436 2.59979625578436 2.59979625578436 2.59979625578436 2.59979625578436 2.59979625578436 2.59979625578436 2.59979625578436 2.59979625578436 2.59979625578436 2.59979625578436 2.59979625578436 2.59979625578436 2.59979625578436 2.59979625578436 2.59979625578436 2.59979625578436 2.59979625578436 2.59979625578436 2.59979625578436 2.59979625578436 2.59979625578436 2.59979625578436 2.59979625578436 2.59979625578436 2.59979625578436 2.59979625578436 2.59979625578436 2.59979625578436 2.59979625578436 2.59979625578436 2.59979625578436 2.59979625578436 2.59979625578436 2.59979625578436 2.59979625578436 2.59979625578436 2.59979625578436 2.59979625578436 2.59979625578436 2.59979625578436 2.59979625578436 2.59979625578436 2.59979625578436 2.59979625578436 2.59979625578436 2.59979625578436 2.59979625578436 2.59979625578436 2.59979625578436 2.59979625578436 2.59979625578436 2.59979625578436
Manes.05G165300.v6.1 5.0067915418599 7.02654527091009 4.19197570708917 5.27856658492354 4.61505889098338 5.54950896747811 5.77253989156501 6.1940638000196 6.84720986618872 6.28920485425694 5.27994650779987 6.7712207810482 6.56621483691809 7.5441280678532 5.94706394246608 6.63089429180946 5.96316006610839 5.24297715705908 4.96861339310017 5.31091264058089 6.66976271018589 6.4426778854789 5.45112700783432 6.0111103985615 5.68882192983318 4.89783290464758 6.4035832321647 8.31827401264904 6.13670389468526 5.57611705554899 5.33944391322511 5.74713953190949 4.92407423616437 4.89434511016578 5.36087944474822 4.75496719747247 5.87293109957777 6.09939556112627 5.80054519591117 4.46750083579413 5.62145896860308 6.54801895115716 4.82067963884485 7.05589920073097 5.690568126103 6.30222357554477 6.25371985811687 6.84232023429996 6.44761625605044 5.42656858919029 4.7941327462798 5.14870822308272 5.22203184259996 5.24699243674127 5.6734139539596 5.64741844068007 6.2628192363106 5.7841792225847 6.49429109968567 4.89913122379 6.46507409615883 5.60641993402108 6.17123335534864 6.32364397525139 6.71969524867288 6.15930742197465 6.64904058770771 6.07691314365869 5.51424804543362 5.92424685940648 4.32714056121871 5.7269309901302 5.84331649679592 5.8166066397783 4.35439551718836 4.78876379136237 5.07210904703815 7.34610585883269 5.8345559981041 5.18525466815706 5.23665686480713 5.75604633354523 5.62878145966075 6.43112325596424 5.92543625862329 5.19361687053996 6.74995718483985 7.29561833606974 5.02919897300069 5.64254645357747 5.64907201499698 5.57575619901433 4.56663506073083 6.07591037627446 6.50522654805199 6.30083169346606 4.28413613319702 5.81101648236663 3.7885494984381 5.25721682471179 6.25666618186032 4.69697689852783 5.58472420735743 4.24180578980739 5.89057866898297 6.45117233032121 4.3174939301452 5.29404983122825 7.20799387752258 7.51436996165798 5.13813786605062 4.9851155771162 5.73080214511134 6.85770001806735 7.41172583796575 6.94301133597463 5.91943173955923 6.35227958556241 6.86248069504586 6.39940347013045 5.85144193459938 4.15029603198663 5.38970677792398 5.67447449266832 5.50735989618875 5.34458239769619 5.01779770916648 7.50874504201817 6.50669968172118 7.66382997386168 6.91966396927101 5.7502233949921 5.77329775015338 6.38373748807912 5.52295096652269 7.86219670275826 4.56488345226048 5.24057072596354 5.21479409928688 5.68124962322075 6.52616666392651 5.23995179961667 5.77380785476219 3.55806038569829 6.35235961393807 6.33565806906991 4.95028240239492 4.58569361631019 3.26575909677216 4.9128248976036 6.14427800716054 4.40883310940622 6.19684482515913 3.79742700943034 5.77117730147057 5.48256248337873 5.01625765507973 6.54356171722425 6.39255407574452 9.41468649453188 7.20573726501687 6.86791790964977 5.85560861160317 3.8277140618921 6.01593466581116 5.02349893303024 4.81641917716865 5.85493982871826 2.59979625578436 6.8882458540124 5.83433202934197 5.25887557231735 6.74538627894949 3.39684887833031 6.22012949520546 6.39290755595451 5.61345839493502 5.71729286423677 5.00180335688629 2.59979625578436 5.91983677874081 4.90082727058958 6.85850843414363 7.24543787155234 5.54959270927131 5.50308045076951 3.84039625770601 5.69399002192938 3.52618023350629 3.55532333445709 4.50545823188404 3.65176324017812 5.29685031423738 5.93955568788745 4.52615757897727 5.01221490663715 7.67566639124925 5.82767887517516 6.46631405943344 4.95431530958788 6.54651810897665 5.35328586617719 4.63684499096897 6.27848972116371 4.1635894685661 5.2273702978459 7.38843159856289 5.0541892294695 7.00758357565142 3.54787291335831 5.56640891430587 4.72263880334412 5.16374829691822 6.3374585623069 5.97815356297293 5.40221962067072 6.06654630200805 4.29141767882129 6.06718951564663 4.96226054003567 4.13490006476209 5.29814901579125 5.16569909325366 5.70030243709802 5.68427296212941 4.62478439745239 2.59979625578436 5.50013510925483 5.41775509638884 4.70572954399383 4.52976601034151 4.71233229048118 5.3307954245485 5.44661197828207 4.70881027669757 5.9494342482045 4.87638999739691 4.46192457411975 6.46710910273186 4.97640679931984 7.49233747584207 6.04938320562997 3.63348895236858 7.59783797474142 4.58006363993332 7.77082893600308 9.50916044564281 4.70962313407106 7.17245623992369 5.1765269031406 7.23749435823281 5.78790200429409 3.73114165719934 6.79627557157142 6.24992589499795 6.15768556584158 6.32025749464405 5.84295443180537 7.12028503593399 5.51176465438218 11.1247785607569 8.0627242582141 4.66414990859862 7.91668346449986 5.19970120836129 9.27670092239816 6.87473849312914 4.24231585157393 5.85332213139494 4.48791637068455 4.98149696042383 8.0609119345659 4.24741158033346 5.90077305310675 5.48836196483693 6.45851491296097 6.68421059006306 7.11875257968409 4.83512784337182 4.40587802679441 4.829855842968 4.83515656222832 5.73329518577823 4.97412694157353 4.60624524558677 4.54199578293609 7.47448775345668 5.98523673176814 3.46047366396977 3.64055824206906 3.58767727469021 5.08001625425568 4.88838840800803 5.22281250005808 4.20256797602145 5.59911728083009 7.06167996389689 4.71403010313346 4.35563274075476 7.16819624848095 5.28771911761285 7.60074557670698 5.38889587258699 4.88910084415642 4.4423022489727 4.3369582913703 4.85726295165965 5.19432784548833 4.98613356101715 5.19318929829712 4.36694592534692 4.74052394898047 4.73264946166623 4.83767662414104 4.33540432563976 5.42185669638169 5.05685351097009 4.88178887290621 4.95093114453115 4.05523283250473 3.89502161092046 5.1682127294892 4.41121660562138 5.97718396587501 6.3750325613156 6.66081050636764 8.32809146596702 7.04407540720276 4.61674683512832 5.75737938848915 7.47626846323494 5.26836162512082 2.59979625578436 4.62017358534514 4.94218336692193 4.90568086139836 4.90937645656119 4.42103653890399 4.70507706304233 4.88171808160438 6.29283595858213 6.83958341713669 4.73518526244146 5.26793468073435 6.14393268723853 5.07243865884345 5.74075998678063 5.87793431179949 4.71911802987565 5.00228208208766 4.62792962586708 5.14548341544168 6.56661854319791 5.26362275258683 5.85323108865956 4.95827158224578 4.81090019525244 5.86552006295927 4.52560991642811 5.33589422323927 4.92387769868566 6.36227539378811 4.87281720386877 4.67260280311153 6.40392730508218 5.34610486494414 5.15926705001935 5.3611763960014 5.5010145038732 5.87736726991024 6.02256701549392 5.24170355135353 4.58481702534068 5.45176862395066 4.07088407117361 6.42899769269635 4.9440222937398 4.25496845764982 4.02594597421259 4.2955515528921 4.99941931025922 4.18214792536608 4.80088185642445 6.08339622311084 4.63986431741421 5.40577785598726 5.46702787710404 4.53967482200278 4.22974050395676 3.62942684418572 6.63162627013221 5.53260901940399 7.17443406815856 4.92523310772865 3.80475394054181 5.8462416881157 3.24980416694994 4.24659028910244 4.01912114766632 5.39436963072989 5.98154801121645 5.82926823034747 4.94843404319557 5.05089951276646 5.47814278274063 4.98272789926027 5.44275254289269 4.0154694072416 5.05618078344838 5.58516143210859 5.18800178954715 4.43003679155262 5.33178365909416 4.865039720953 5.09722646836517 5.74718654497039 4.56263866326803 5.88018993502408 4.86631395052736 5.09705970568599 6.33243256059076 6.59053658883539 5.62039873627013 4.98179547844016 5.09618864858373 4.80495259847504 5.21757421544961 4.50457014569278 4.12680445077746 2.59979625578436 3.91835103470002 4.14684132631294 4.03931561929126 4.62857636985848 4.97293692702271 4.06252014287478 4.5372524997041 4.90985745636989 4.52779995208675 3.73239061372913 3.89018211789661 4.38196087200982 5.65765812589834 4.77691364228542 5.54084181782061 4.31491873076737 4.16708829141231 6.00989182420824 2.59979625578436 5.73738172104516 4.76360192993697 3.64012051987376 4.37728954412166 4.22565274854529 4.42059776484323 3.61979586901477 4.56001074811085 4.0104149314226 4.60529977710486 5.27125126637175 4.48693271204573 6.57665913429655 4.92644523143545 5.07781638882499 4.94964683216311 4.38184399215932 5.21214816964214 5.77932233339612 5.1431834687912 5.41612459519373 4.46687517008231 6.05331702060636 5.54568416811085 5.47981595061825 6.94290861087048 5.69895760074355 5.42036846854375 7.0526731183651 4.60042064808619 5.43184022724291 3.1782393393218 4.09540437991748 4.28344817242902 5.02374453134323 5.84175748897683 4.94773957185925 6.3811581025713 6.80673451938991 6.28739361899141 5.35529069174635 4.34536660017647 6.46825179465235 5.15627803484098 5.4017431985669 6.79430256601993 5.02137739692705 6.29933202871637 5.01351622426569 6.33438424179941 7.80146933084483 5.52966567723615 8.11875711758219 7.13767447926337 5.167349575124 5.22245905719372 5.38012360671228 5.92755897541688 5.5984672887498 7.54904508018238 4.97758875544506 3.72863384547488 5.03812456273183 4.00934101254588 7.23500022081764 5.80773600753634 5.48185841770507 4.97927220390399 4.94751222054771 5.19774340097971 4.74580561976504 5.91611023531093 6.68817331733532 5.43025788837181 6.86197690865987 6.61936244820787 6.18538462031836 4.65450203873399 6.35643713123354 7.06910130040775 6.67566494571725 4.21403476247561 6.95522309582622 6.04980911939281 5.08772213427016 5.68278362356057 6.16569569845381 5.41952327737578 4.44338149785107 6.36422700439261 6.24894298172366 5.37578120223651 5.36826851318977 3.63157338889014 4.43891467282894 5.22745200000346 4.25602663198486 5.05064865692322 4.94485827358749 4.58393265031517 5.45270246115027 3.83844866546774 4.62750653176022 4.97456878739725 4.23366688163413 4.90062551097641 4.29754465443972 5.59795331329635 5.7438390623629 5.3325877757504 5.16934997377663 5.3074777740222 5.48986337493089 4.86778107986107 5.01119558114115 4.10408060422783 5.30095254690142 4.12808416109519 4.99275009260951 5.17871230316181 5.25878507086247 4.06945102054039 4.9090476410255 6.75554767009865 5.5228189113892 7.55523061080344 5.99647351562272 4.74154500637333 6.30754647198215 6.92474289409483 6.80132973941606 6.0982528561462 4.72276291837017 7.47781628963024 7.56181974253034 6.48487544583751 5.60944057354518 4.42085596073655 6.07201044580793 4.83065868082831 3.76352785207796 6.22292934063864 5.43603737380098 6.84976747992935 5.76072353045452 5.18689960656346 5.45120541547521 4.04753606093011 5.57818144276043 5.27693284972004 4.61943289449753 4.18196899199269 5.72447585986328 5.39045909236585 5.4943512323323 5.95058381549931 5.53703442567236 5.68406146510165 5.05050523977063 5.04414699910885 5.17001700588889 5.68614066894273 5.13848057168525 4.81614097883365 5.79934319365011 6.01086618483093 5.55579291498834 4.43554688618662 5.45667075841334 5.94378384350888 4.6828847148228 5.9601332333613 4.76720105423711 5.82864636386725 6.63077139406198 5.38643655736877 4.68015491913012 6.28477910872387 5.99159582542454 5.77286992313105 7.16037825258095 4.98574003949392 4.14418559413127 6.26966888195564 5.99770957385292 6.11657192275751 6.43311853983025 5.59967726685854 4.47635948064514 5.45147283072295 5.24854645518648 7.01244712295704 5.70531338758933 6.23475378574117 6.74840037523094 5.42777878501242 6.63601460838825 4.94645780938094 6.02622748006355 5.82393179523216 6.06178106626707 5.94392036867358 4.75059681080442 6.37647262744524 5.0147230016619 7.43596794346129 6.75795016249853 5.08802473948888 5.66832519039415 6.04905965886786 5.7511825381731 6.57755385813216 5.02496380398442 4.04450568037174 5.13947021865711 4.69791325288121 3.98431528987542 5.56615692694614 5.87792892118065 6.22917854608939 5.54997480675285 6.10699434388811 5.30741818540449 5.96716602660495 6.49810631764499 4.45145019211425 5.59522801907934 4.92635797653972 4.2402951226232 5.40833263382175 6.79784113385736 4.85825643618062 3.97993272338895 4.11659577912946 4.82436308248627 3.76822406450775 6.40564502401662 5.37325073172936 5.41376154196529 5.43284111539091 6.21256790761376 5.96501318606564 6.15466796649534 6.50828269063447 5.36816035754799 5.31837282593801 5.70711585929401 5.2109261433615 4.26963222818007 5.94280226952997 5.25599782404318 4.39963133457027 5.46343555966404 5.2981107588183 5.6502511426403 5.20884815772509 6.95286477509815 5.86826014988634 5.08061408021674 4.47728334285542 3.94197673699537 4.53336521219959 5.02203095125669 4.35711926794763 5.69181314636736 4.88336605513373 5.22586562875651 5.44766603715616 6.37744728735596 5.70081142706432 5.13272147142941 6.03775438215393 6.76562327789586 4.66510889959329 4.32363645509041 5.06583825957239 5.51713582052133 6.99455746662785 4.21936772214156 6.24411687633922 6.28736486563053 6.03710767101932 5.44635932413429 5.38291417255788 8.78737002473026 5.61088024143791 8.65079840570596 8.12168919686049 4.44509448050585 4.66070521076106 5.54531132433714 5.92144433697537 5.49238853937864 4.20152419685369 4.82057192202291 5.54422466910873 5.16435470113727 5.96146601925367 5.1152217925014 5.94260185188755 6.61132630213167 6.55071880395242 7.29130524267013 5.42672866720975 6.22309577482815 6.77392286451875 4.6810660450978 6.3081325445195 5.5179575175209
Manes.05G165400.v6.1 6.17952383112048 6.29150618803622 4.84843749469199 5.47991690949757 5.03248533955364 4.95233944002431 4.60939778935737 5.26515023751707 4.64829762674535 5.54127218964152 4.40746016255007 4.62269819367118 4.36605455922773 5.01313701025272 4.42270978011054 4.55019152913346 4.64765246602594 5.05673170833259 4.83187038555503 4.15669568736146 5.28443967054753 5.24607230770033 4.82304080604004 5.24425563735552 4.77473885471143 4.65658363112381 4.6814385498363 7.18700811734875 4.23901665491107 4.81607413971865 5.9141245589574 5.96020808773606 5.01701163788811 4.52989535021608 4.87364013284942 5.45157856437922 5.1532840939105 6.02647725049662 5.02044994081104 4.84732351476912 4.70559864717939 4.83956792462344 5.0238425439155 5.41307722698891 5.19094181817462 4.68012552580513 5.17430605669338 5.23131658408814 4.47427561241901 4.38886036418827 5.15959890836331 4.62983106764652 5.28551021565055 4.39059188236612 4.74975378487726 4.42490146569415 4.35083210947994 4.22781439867361 4.52197096483781 5.02345000698491 5.03185758137103 4.29168250082403 4.8575761117629 2.59979625578436 6.41478487140164 4.71947871896304 5.86233216259992 5.07987846411636 4.87083492119769 4.98563812268332 4.63026672461889 5.93935241942693 5.12457331713595 2.59979625578436 5.37935167739317 4.21477962923793 4.10954521212555 4.56420248909559 5.93981041904774 4.65629143420165 4.46917349746849 4.3941112550299 4.9759582982492 3.99780643507152 5.41301269250542 3.82385682353258 5.3558614734996 4.85439979971016 4.58487909503064 4.88827321769357 5.06831051629222 4.175317440456 4.56663506073083 4.92037233068936 2.59979625578436 5.39092330953209 4.11256476421237 5.08303224229647 4.09111010720658 4.26615951604684 4.35440921456004 4.39496884390249 4.69895455014644 4.18324358075002 2.59979625578436 4.23727865115693 4.09179637093658 4.69834375591804 5.53831639710138 4.19666228321735 4.47041545539033 4.79400773017275 4.25803208930657 5.78975289811293 2.59979625578436 5.91509070207202 4.40516024374128 4.41575738095373 4.47209484477938 4.35230567133016 4.66634740123107 4.15029603198663 4.93760578536436 5.75623615553441 3.92799606076212 5.29734256288408 4.04275430652555 4.84608737413698 6.12277195073596 4.32595690601084 5.3058668623484 5.14170836786801 5.15288083590651 5.03702083271688 2.59979625578436 5.78591802232112 3.8399998178964 4.25423516625649 4.36331703970949 3.55969412797435 5.7942245284903 4.02501248189165 4.68614692449465 3.86798002802846 4.54545822300715 5.05891545882329 4.57938183053462 4.05507059882397 3.41192620209667 4.9128248976036 5.1763852524772 3.41194443992594 4.23988316562346 4.31153146480528 3.98407844717818 4.72557423404504 4.06805322863222 4.48303044675227 4.53254696826818 4.4109233786961 3.72886965259009 4.36542532015165 4.1404108747999 4.05027413765705 3.71367760018043 5.58622576196322 5.03103850416972 4.43936418267055 2.59979625578436 4.21617870134993 4.84182586886346 4.53971747184755 4.56254881716098 3.94832445954644 4.39133413139633 4.99617806643789 4.21764253557019 4.41115499857186 4.38522121117082 2.59979625578436 5.93158856256118 4.01609551585637 5.27496632737976 4.27310748804109 4.19795924263863 5.77138858687577 4.90498582060877 5.86730935309474 3.52618023350629 4.74123050678136 5.58434163416551 3.87500039845426 5.29685031423738 5.68703004616422 4.7153850466096 4.79345558548061 5.93230754111736 4.7063809867703 4.4170250773517 3.92869925811572 4.86335106600745 4.84781036807688 4.69404485447871 5.1634940742127 4.41906452814217 4.22271843479594 5.54849507547929 5.53590928252582 6.09495954429807 3.9184517134715 4.54001079764501 4.9311237766927 4.54990356490969 5.88236621562883 5.51255645030303 5.51740782648423 4.83697587183326 5.49998186962841 6.53616385202277 6.37527621599482 6.76708439025694 6.8627974415266 4.42148582917775 4.57961587402007 4.16571518010523 4.88746056934803 4.31843382324052 4.79568559005417 4.72669514704258 4.75609796646883 4.63518948597247 5.50876331913548 4.91967384232659 5.74435641539288 5.09584753334923 4.98005345751522 5.51900794160429 6.07425803706133 7.84422939091207 5.46962418551785 9.16223358546728 8.16141045374809 5.42951530558604 10.324870298776 6.605043101036 8.89710545246424 10.7921897593122 5.18956015202425 8.22831817438844 5.8382234687371 9.5169337529818 8.38343470614791 5.34486882411385 7.51351359075295 6.6002208317588 9.62864523648987 6.97234994017089 7.03588309798276 9.6678900171858 4.60506504488175 9.92547611727999 9.12014417347415 5.79442742344847 9.1415870369005 6.29314151903951 9.56575402612467 8.55702032091733 4.71533291012002 7.3078505393088 5.71684283150024 6.71684008533397 9.42052478056792 7.47826957585429 9.07963682863985 7.03707703484292 8.83392307538908 9.16862117156896 2.59979625578436 4.57681878214073 4.75346491120706 4.04438941422995 3.77057780858682 3.71368014863504 5.04210323566452 5.07063266142892 4.82570027075997 3.61318371689964 4.15015005942538 4.53155644138203 5.14825987597544 5.38477821853146 4.83596767070238 5.39795006763653 4.01217389169185 4.52031862101447 4.00124483017607 4.7124185258634 4.01850320851084 4.81037205453548 6.13441340270007 5.21551453964391 5.82821185343795 5.60545166309409 4.24900221012052 4.63075346079418 4.49843194562584 4.76417997659723 5.30859844815934 4.37258234708417 5.32868471070745 4.10348433193023 3.37143112947888 5.61094582178175 5.3760293399502 4.87808098791347 4.63807923878992 4.35387864999991 4.33270631388214 4.60652808486095 4.05523283250473 4.2969138470963 4.04691236581746 5.48977948633326 3.82954128591687 4.08975469002555 3.82017398648223 3.94931479262271 5.88930706563838 4.31519820771337 3.94754652835282 5.28058556326192 3.53689864302089 2.59979625578436 3.51786239715108 4.84510004034684 4.90568086139836 4.80632969274538 4.42103653890399 4.48798103486455 4.84464287771757 5.86551710288207 6.24496041229669 4.95465889665364 5.32837753850124 6.33033592979181 5.18341290338606 5.24690117217834 6.60422914521468 4.37577599104304 4.50038528162081 4.77787490200202 4.62224260266383 4.92073614050386 5.03572592487956 3.97233686017103 4.88950372772843 5.23625721070447 5.53236644961456 4.97727549287636 5.55143560984672 5.29945159784469 6.32365510184659 5.81750598172834 4.7345624569665 5.41078368242359 4.7662715609067 5.84762890597096 5.63468884098517 5.00442025466593 4.72787563340901 5.35695927075392 4.55444376329832 4.89003432455684 4.55808838826892 4.71005479575199 6.47369119328526 4.62506268112121 4.80538447534091 4.80396168069186 4.0336414342674 4.72770549112558 4.64209910013155 4.60078879696553 4.07714914042396 4.87975430813482 5.23232119257497 5.72433374095711 4.0192437187537 4.91070190129766 5.71400681174171 8.30470556135703 2.59979625578436 8.56962772081217 6.68120516762158 5.02232234681103 2.59979625578436 4.07236441349148 5.229880802704 5.14779416179641 4.78004646723728 4.79648866637068 4.46091763655199 4.63763601753627 3.8589781122172 5.3117967921457 4.43383851586076 5.03853133887887 3.93016915598116 4.90546338690195 4.16409055211725 5.0145516921491 4.10374385842206 4.79457749538331 3.83442524014033 4.71004082478178 4.78417039415264 3.7885756141648 4.06127079942006 4.68191239180764 5.35186436261114 4.77709451585057 4.5140307300838 4.98942613187267 5.22030442646892 4.25603884785097 4.50809805536458 4.0357668921639 4.89682220021603 4.67732078008704 5.55366655420688 5.22879399339238 4.98170886898948 4.76304865248666 5.86541424308362 3.96474163586061 4.32017607840198 3.7718602882907 4.4815661410886 5.04211456952476 3.73239061372913 4.31473461025581 4.58120546137754 4.23734485464685 4.83320169467771 4.7495482855772 4.88888388893041 4.38397323191032 4.92317559291081 6.58999306620085 4.77694548203752 3.81858355899046 3.82079898883431 4.61635401442569 4.05585750473829 4.06152418492999 4.424048749364 3.94873831684893 4.59662499941174 4.64594956230939 4.01683575337199 3.65809315207231 4.86082269591132 4.2602504023305 4.77925593147348 5.15247382944506 5.41697804240404 4.14348170227437 4.57129821698203 5.79132354136327 6.77452402239227 5.19140015727761 5.30168386222483 5.66724077768417 4.49937738483255 5.99010742643024 4.16121752902877 4.9449168173761 4.93578006322342 4.03676928184094 4.45736190919334 4.48091376342685 4.90109600359277 6.33132345866927 3.68422999573073 4.3471033629926 3.97935340636274 7.27823117401745 4.15048532608419 4.25934145628502 4.57748787583853 3.81364818857264 5.25688309264202 4.31187358668697 6.28327797591085 6.02478878579117 5.6456808072584 5.36768268174078 4.63549064566177 7.45819845933456 7.64103954974497 6.88260565669766 7.10366819602793 7.27769658913271 7.16333516341449 8.19367079603953 4.40017970523936 5.16065442316318 4.59877112699625 6.13537506783199 4.77500646362266 5.14123753538959 5.86876070530583 4.57847737746104 6.84035603182684 8.276713070523 4.73966065663101 4.700555957375 4.16172323709772 3.96146785799022 4.37543967075807 4.71746847468065 5.28899222307975 4.73713709122796 6.90083314792015 8.35189389356544 6.10940061052228 4.56301211946597 5.28779460607763 4.83476020590626 6.63079087759451 4.43604356836169 5.18476757906662 4.77578040686829 5.5717322182232 6.38205252420217 4.47726345222936 4.3210881251534 4.54117446000424 5.38194587391361 5.26536542922028 4.88333859247354 5.65789435927011 4.03085070798866 4.55801317838577 5.10935235172327 4.67402079306695 6.30071857115863 4.33936876840666 4.9554185693584 5.99401521104594 4.30483835102731 4.29574177707002 4.62349821441189 4.17034776201072 3.97414549722241 4.62957487871594 4.99065500378054 4.991261326746 4.32045571755676 5.02299259981795 4.27133060895352 4.53284164377199 4.09736515371423 3.73992534073594 3.4492382492155 4.6616528395896 4.74104416413395 5.75369441515736 5.52654414597494 4.75695042887499 5.01829713091349 4.95855143215157 2.59979625578436 5.11504259545291 5.51513679085851 5.97140969801343 4.09463255782793 4.81442750052972 4.70824053793573 6.25522860644498 6.05006622607143 5.2820275611562 7.08383227229833 6.56052631302991 4.59761674548003 7.46678130330109 5.47016222063231 5.2277882848068 5.9554064653482 2.59979625578436 5.52591641944579 4.80538568423466 4.58189895169732 3.95540856618768 5.75684431978247 5.07731138892656 4.63588332741409 5.26619435147002 5.47821378855303 5.16602652340564 4.9788660080907 5.13218323526119 5.33090477994849 3.93076521485546 5.61800704878897 5.001637896432 4.19836735611816 5.20124500551716 4.58112602230414 4.95878175749743 5.16023659298614 5.41441957134718 5.65638904073805 6.26823020291036 5.55496886190211 5.25364075416583 4.65794199557539 2.59979625578436 6.12634112537071 5.9255135905303 5.39783998076078 4.39401659295812 4.85041261068879 5.47991677272399 6.80056871675432 4.98450802133775 5.29224095646794 2.59979625578436 6.57247895974363 4.00777204911899 4.98574003949392 4.80695326781808 6.88779259511333 5.60771361915573 5.7649808843901 5.81940077906895 4.28711904250441 4.66738241485045 5.45147283072295 4.61387990843583 7.96786953335928 4.64225278268391 5.10927415181323 5.40497161108629 5.96678658611619 6.14198495230459 4.3990845057654 5.76099874708097 5.86098184320811 6.33452478533734 5.55708142864726 5.00509284925237 6.42109463801003 4.2662781924963 6.64818611003948 6.44050189416415 4.74028021996616 5.66832519039415 6.10599987195773 3.33322949980246 5.95675088394945 5.77022308453983 4.33715928327187 5.67095368546191 4.63672577046921 4.09546754697295 5.58828846818639 4.27685170672459 5.24850491106351 4.57911956214503 5.10097984193846 3.87462970414381 4.97092624740695 5.33950420825588 5.08358599657723 4.60845679480937 4.99343659608505 4.0968538745576 4.664608171224 6.42920093501876 5.11506058665621 5.20045087870417 4.53740650345532 5.06312792631052 4.60012685471338 5.4997191998539 6.67805217387276 4.65187316461291 5.43284111539091 5.91885285225327 6.82861181603719 4.97389507045831 4.36255775005225 5.05875865010057 4.56147871684152 4.93292490009322 4.23305947155913 4.36019421405109 5.00295890833129 5.00680250375064 4.76949667053553 4.97248871493288 4.65352005942584 4.21898952457637 4.35665641725013 6.56593575924539 5.27112859369765 4.38462034475941 4.04784677495562 4.68513091232482 4.18011297773721 4.71432767896825 4.35711926794763 5.27780775237454 4.20872273543896 4.37170956636546 4.51676655978197 3.37365795353155 5.15457541875201 3.93122938721556 4.66919954572715 4.43605648542098 4.75082618638622 4.62630061377671 6.7366231894495 4.99256636111804 4.51120021525049 4.04333909787736 5.712701259734 5.69867332620515 5.51042824152206 5.7451540512878 4.14279396513624 8.48531840026047 6.43789717432484 9.35611303134494 9.23475905230785 4.59821179736585 4.92658697755194 5.45531454615924 5.97295471817898 5.97573352241494 4.55846220690868 5.44403848952583 4.53317045375195 6.14482717236584 5.62834499368776 3.95129183154967 5.80123590492917 5.46912691493087 6.33011026630203 5.64200025285419 3.96521401075808 4.76700126465001 4.67710057608674 5.03407758213978 5.56652304136791 4.76561159759443
Manes.05G165500.v6.1 2.59979625578436 2.59979625578436 2.59979625578436 2.59979625578436 2.59979625578436 2.59979625578436 3.15816018115106 2.59979625578436 2.59979625578436 2.59979625578436 3.05243133298284 3.48120591205738 3.11804907243019 2.59979625578436 2.59979625578436 3.1581819852139 3.35405828690082 2.59979625578436 2.59979625578436 2.59979625578436 2.59979625578436 2.59979625578436 3.13138655775315 3.03555783025232 3.14413877371066 2.59979625578436 2.59979625578436 3.20900055990681 2.59979625578436 3.12942703094249 2.59979625578436 2.59979625578436 3.17378617670681 2.59979625578436 2.59979625578436 2.59979625578436 2.59979625578436 2.59979625578436 2.59979625578436 2.59979625578436 3.23201493111793 2.59979625578436 2.59979625578436 2.59979625578436 3.77305240836093 3.20086796870012 2.59979625578436 2.59979625578436 2.59979625578436 2.59979625578436 2.59979625578436 2.59979625578436 3.1269057721942 2.59979625578436 2.59979625578436 2.59979625578436 2.59979625578436 2.59979625578436 2.59979625578436 3.35998747224409 2.59979625578436 2.59979625578436 2.59979625578436 2.59979625578436 3.38028800220858 2.59979625578436 2.59979625578436 3.19194094230314 3.12093291120984 2.59979625578436 2.59979625578436 3.64489095823978 3.13708551334606 2.59979625578436 2.59979625578436 2.59979625578436 2.59979625578436 2.59979625578436 2.59979625578436 3.10989770956048 2.59979625578436 2.59979625578436 2.59979625578436 3.31900261704314 2.59979625578436 2.59979625578436 2.59979625578436 3.06043028247974 3.01907165093939 3.45699432410408 2.59979625578436 2.59979625578436 2.59979625578436 3.46289563222322 2.59979625578436 2.59979625578436 2.59979625578436 3.02061995747434 2.59979625578436 2.59979625578436 2.59979625578436 2.59979625578436 2.59979625578436 2.59979625578436 2.59979625578436 3.92971836159334 2.59979625578436 2.59979625578436 2.59979625578436 2.59979625578436 3.09842035462182 3.16467000805317 2.59979625578436 3.27950361820524 2.59979625578436 2.59979625578436 2.59979625578436 2.59979625578436 3.17519681097436 2.59979625578436 3.08797719378391 3.13872541349518 3.09809346900321 3.58497213633413 2.59979625578436 2.59979625578436 2.59979625578436 2.59979625578436 2.59979625578436 2.59979625578436 3.4373015361164 3.42111300273466 3.19371833097314 3.0891275296357 2.59979625578436 3.2005024480778 2.59979625578436 3.08196755351891 2.59979625578436 2.59979625578436 3.35372006124426 2.59979625578436 2.59979625578436 2.59979625578436 3.10567645987634 2.59979625578436 2.59979625578436 2.59979625578436 2.59979625578436 2.59979625578436 3.18241641221583 2.59979625578436 2.59979625578436 2.59979625578436 3.18288021682041 2.59979625578436 2.59979625578436 2.59979625578436 2.59979625578436 2.59979625578436 3.17503269450207 3.35770011063099 2.59979625578436 3.27009222077054 3.16701331005524 3.12023197235027 2.59979625578436 2.59979625578436 2.59979625578436 2.59979625578436 2.59979625578436 2.59979625578436 3.12628544447371 2.59979625578436 2.59979625578436 2.59979625578436 3.16417745732558 2.59979625578436 2.59979625578436 2.59979625578436 2.59979625578436 2.59979625578436 3.02883382542909 2.59979625578436 2.59979625578436 2.59979625578436 2.59979625578436 2.59979625578436 2.59979625578436 2.59979625578436 2.59979625578436 2.59979625578436 2.59979625578436 3.04160865887499 2.59979625578436 2.59979625578436 3.29033908088661 2.59979625578436 3.11547170492856 3.01337418459523 2.59979625578436 3.11468408518749 2.59979625578436 3.36958725084717 2.59979625578436 3.11263355011005 3.0725295882055 2.59979625578436 3.41353882279526 2.59979625578436 3.19875009976656 2.59979625578436 2.59979625578436 3.08019605297528 2.59979625578436 3.00967619553112 3.30524536803394 3.51907024373083 2.59979625578436 2.59979625578436 3.13294224426404 3.27218266265049 2.59979625578436 3.23943786201555 2.59979625578436 2.59979625578436 2.59979625578436 2.59979625578436 2.59979625578436 2.9870565861914 2.59979625578436 3.06852274975295 2.59979625578436 2.59979625578436 3.13920880252861 3.12874083925188 3.24513221549303 2.59979625578436 3.19240955863012 2.59979625578436 3.5030039551816 3.42232468042162 2.59979625578436 3.41555650284634 2.59979625578436 3.34894100460763 3.40319810354056 2.59979625578436 3.12024369940562 2.59979625578436 3.87897467098637 2.59979625578436 2.59979625578436 3.08092639916607 3.18614183435273 3.32702834205485 2.59979625578436 3.18760828080912 3.14550218000467 2.59979625578436 4.40260246420216 3.55007708352618 3.19556340470997 3.68140363975058 3.07878727232066 4.00850295065692 4.02331979791633 2.59979625578436 2.59979625578436 3.0751254337643 3.22228357111191 3.68464331108315 2.59979625578436 3.12232509438277 2.59979625578436 3.07270803269098 3.05448293938791 2.59979625578436 2.59979625578436 2.59979625578436 2.59979625578436 2.59979625578436 2.59979625578436 3.09839870207427 2.59979625578436 3.02532496867072 2.59979625578436 2.59979625578436 2.59979625578436 2.59979625578436 2.59979625578436 2.59979625578436 3.83026908218474 2.59979625578436 2.59979625578436 3.03747957287136 2.59979625578436 2.59979625578436 2.59979625578436 3.30235343986351 2.59979625578436 2.59979625578436 3.7414389757699 2.59979625578436 2.59979625578436 2.59979625578436 2.59979625578436 3.17618018401525 2.59979625578436 2.59979625578436 2.59979625578436 2.59979625578436 2.59979625578436 2.59979625578436 2.59979625578436 2.59979625578436 2.59979625578436 2.59979625578436 2.59979625578436 2.59979625578436 2.59979625578436 2.59979625578436 2.59979625578436 2.59979625578436 2.59979625578436 2.59979625578436 2.59979625578436 3.2878030887128 2.59979625578436 2.59979625578436 3.15924501044427 2.59979625578436 2.59979625578436 2.59979625578436 2.59979625578436 2.59979625578436 3.64174100201881 3.15767287045227 2.59979625578436 2.59979625578436 2.59979625578436 2.59979625578436 3.13261469345293 2.59979625578436 2.59979625578436 2.59979625578436 3.0961917105276 3.40627957054017 3.43349796729455 2.59979625578436 2.59979625578436 3.3040166343606 3.69879294883086 3.20704156102309 3.17763575246582 3.08587502403935 2.59979625578436 2.59979625578436 2.59979625578436 2.59979625578436 2.59979625578436 2.59979625578436 2.59979625578436 3.62245939251466 3.03225364507438 3.0825107763154 2.59979625578436 3.31762165171637 2.59979625578436 2.59979625578436 3.03313128025029 3.33690766491106 2.59979625578436 3.29703488223369 3.88662622344819 3.54526090085019 3.00618426518796 2.59979625578436 3.44498313082173 2.59979625578436 2.59979625578436 2.99054227134901 2.59979625578436 2.59979625578436 3.44525548215947 2.9813665940389 2.59979625578436 2.59979625578436 2.59979625578436 2.59979625578436 3.52342389776374 2.59979625578436 3.21112129012012 2.59979625578436 3.15110900783788 2.59979625578436 3.06134786401126 3.2362970167525 3.19857785665936 3.25797369082606 2.59979625578436 2.59979625578436 4.09566998091808 2.59979625578436 3.16746079526105 3.14025367911579 3.22344610197473 2.59979625578436 3.62292636951278 2.59979625578436 2.59979625578436 2.59979625578436 2.59979625578436 2.59979625578436 3.25899884065111 2.59979625578436 2.59979625578436 2.59979625578436 2.59979625578436 2.59979625578436 3.04961902926352 3.25597584154714 2.59979625578436 3.28076458677052 2.59979625578436 2.59979625578436 2.59979625578436 3.05543704798616 3.44261754966494 2.59979625578436 2.59979625578436 2.59979625578436 3.07202167120568 2.59979625578436 2.59979625578436 2.59979625578436 3.08920714372086 2.59979625578436 3.43507825794058 2.59979625578436 2.59979625578436 2.59979625578436 3.14267566082531 3.19302232415317 2.59979625578436 2.59979625578436 2.59979625578436 4.13669328844041 2.59979625578436 3.0755768791799 2.59979625578436 3.07306420648377 3.47810055175345 3.24203518046687 2.59979625578436 2.59979625578436 2.59979625578436 3.02191542271198 3.40965391507048 3.19755199553219 2.59979625578436 2.59979625578436 2.59979625578436 3.10730057077166 2.59979625578436 2.59979625578436 2.59979625578436 2.59979625578436 3.07210468251341 3.40431571422107 2.59979625578436 2.59979625578436 2.59979625578436 2.59979625578436 2.59979625578436 3.09151528685361 2.59979625578436 3.94059545112726 3.04937180421191 3.14802037916805 2.59979625578436 3.23299208811065 2.59979625578436 2.59979625578436 2.59979625578436 2.59979625578436 2.59979625578436 2.59979625578436 2.59979625578436 2.59979625578436 3.38077863823906 3.09854109867356 2.59979625578436 3.13327665589051 3.53428471141661 2.59979625578436 2.59979625578436 2.59979625578436 2.59979625578436 3.77700890312273 2.59979625578436 2.59979625578436 3.33126977399767 2.59979625578436 3.50321857761277 3.37410327500007 3.20229976147952 3.10694865309437 3.30262648282872 3.48797309690425 2.59979625578436 3.12404357264528 2.59979625578436 2.59979625578436 2.59979625578436 2.59979625578436 2.59979625578436 3.09168813019347 2.59979625578436 2.59979625578436 3.44191213325748 3.3533297151516 2.59979625578436 3.1975645660093 3.37725547101701 3.16031210264774 2.59979625578436 3.34921949652031 3.79771147640099 3.61372050619766 2.59979625578436 2.59979625578436 3.08499272863383 3.53701673775558 3.75492677152724 2.59979625578436 2.59979625578436 2.59979625578436 3.45162270172108 2.59979625578436 2.59979625578436 2.59979625578436 2.59979625578436 2.59979625578436 2.59979625578436 3.58986033417048 3.32869148150303 2.59979625578436 2.59979625578436 3.13864089446275 2.59979625578436 2.59979625578436 2.59979625578436 2.59979625578436 2.59979625578436 2.59979625578436 2.59979625578436 3.00173983477685 2.59979625578436 3.07812638981679 2.59979625578436 2.59979625578436 2.59979625578436 3.2692901765405 2.59979625578436 3.32593040474478 2.59979625578436 2.59979625578436 2.59979625578436 3.78669727175961 2.59979625578436 2.59979625578436 2.59979625578436 2.59979625578436 3.34167827884767 3.45229135332417 2.59979625578436 3.36204250988082 3.13903998395891 3.67117148881194 3.21419104749459 2.59979625578436 2.59979625578436 2.59979625578436 2.59979625578436 3.74825229684631 2.59979625578436 2.59979625578436 2.59979625578436 2.59979625578436 3.25879465846468 2.59979625578436 3.27099546505006 2.59979625578436 3.53953527174762 3.20491354779203 2.59979625578436 2.59979625578436 2.59979625578436 2.59979625578436 2.59979625578436 2.59979625578436 2.59979625578436 2.59979625578436 2.59979625578436 2.59979625578436 2.59979625578436 3.67706499324602 2.59979625578436 3.23274696978057 2.59979625578436 2.59979625578436 2.59979625578436 3.05399940778521 3.22347444536885 2.59979625578436 2.59979625578436 2.59979625578436 3.51685704885919 3.77939498651549 4.09667551541647 3.40464306295055 3.0945433916009 2.59979625578436 2.59979625578436 2.59979625578436 2.59979625578436 2.59979625578436 2.59979625578436 2.59979625578436 2.59979625578436 2.59979625578436 3.25815219576688 2.59979625578436 3.64182534636077 3.35469425889052 2.59979625578436 3.17666752597553 2.59979625578436 3.14201754722178 3.57609868205969 2.59979625578436 3.21444532604007 3.05120239547897 3.7659137442425 3.12734860701425 2.59979625578436 2.59979625578436 2.59979625578436 2.59979625578436 2.59979625578436 2.59979625578436 3.40690696027832 2.59979625578436 2.59979625578436 3.25006177786541 2.59979625578436 2.59979625578436 2.59979625578436 3.12117286708181 3.73504840707269 2.59979625578436 2.59979625578436 2.59979625578436 3.01607379670363 3.55209065070327 2.59979625578436 3.10899527952792 3.20273864989596 2.59979625578436 2.59979625578436 2.59979625578436 2.59979625578436 3.60270343651545 2.59979625578436 2.59979625578436 3.76538008445022 2.59979625578436 3.05627301234867 2.59979625578436 3.54935227703353 3.35723464221939 3.07631577613061 3.43724552845874 3.02276451142146 3.36381581629909 2.59979625578436 3.68852467857154 2.59979625578436 3.43409199137852 2.59979625578436 2.59979625578436 3.52129112065354 2.59979625578436 2.59979625578436 2.59979625578436 2.59979625578436 2.59979625578436 3.11489981915957 2.59979625578436 2.59979625578436 2.59979625578436 3.13790827944038 2.59979625578436 2.59979625578436 2.59979625578436 2.59979625578436 3.89949653170754 3.10048140825537 2.59979625578436 3.22256664660478 2.59979625578436 2.59979625578436 2.59979625578436 3.06746869606695 3.1198917268211 2.59979625578436 2.59979625578436 2.59979625578436 2.59979625578436 3.75527279296354 3.73622950798864 2.59979625578436 2.59979625578436 2.59979625578436 3.15448378042256 3.45040100491848 2.59979625578436 2.59979625578436 2.59979625578436 3.37724948770933 2.59979625578436 2.59979625578436 3.0410586930376 2.59979625578436 3.76006514077978 4.35013301017844 2.59979625578436 3.40738645349279 3.08541878809132 3.78979541414061 3.64382940224356 2.59979625578436 2.59979625578436 3.25239247268295 4.07186612216576 3.47646435890152 2.59979625578436 3.56888036552917 3.33821626897538 3.53635640865754 3.48597486151391 2.59979625578436 2.59979625578436 3.12984163088293 2.59979625578436 2.59979625578436 2.59979625578436
Manes.05G165600.v6.1 4.00019401878903 4.12294770149171 3.78855694617813 4.18887900541116 4.31741511555182 3.55072321097309 3.69688139237258 4.52361300858914 3.49376837325421 4.27504278837248 3.76993517303032 4.42634021840582 3.73534509664815 5.35960304776762 4.92994213393683 4.48799312224182 4.53957960097718 4.25595750004627 3.91874843080912 3.89014654444277 3.80048506553678 3.52016582779557 2.59979625578436 3.93488696197521 3.14413877371066 3.29982034827609 4.56488537596343 6.37488731086831 3.78836439742839 4.67569251298684 4.5283730152647 3.98579678132179 3.72650963248395 4.01164725166596 5.08223957366773 3.16878379002956 4.21962495871601 4.51105461208225 3.27237941274458 4.40258515722602 2.59979625578436 3.58930414174586 3.75549922483877 3.43514863882075 3.6225462550542 5.19949357061687 4.37116901444221 5.46227317872757 4.35048810529868 3.73724134059584 3.11136424535262 3.52278441691269 2.59979625578436 4.00674405114802 3.30273000440967 3.55678748547211 4.71333699838085 4.4697306997593 4.12874089926233 3.98470369819395 4.45581964901029 3.77426235784982 4.44431378888064 2.59979625578436 5.51925656657798 3.52897269545353 3.39839961501261 3.19194094230314 3.12093291120984 4.43624984818475 2.59979625578436 3.45913295495671 3.65679556095408 2.59979625578436 2.59979625578436 3.56363431401342 4.25398204200262 4.43583352227287 2.59979625578436 4.65629143420165 3.44184362766157 4.09350044620337 4.06790948899444 3.91343157594147 4.76508575779198 2.59979625578436 4.05143689552166 4.29261514069146 4.3285188673278 4.33799683435875 4.60767001322308 4.25245067259081 3.60878346568707 5.06066535514965 2.59979625578436 3.57536345356011 3.9642748863717 4.41331555711298 3.71548792260738 4.69717459867696 4.35440921456004 3.81597882765442 3.90879471249442 2.59979625578436 2.59979625578436 4.3027775518588 3.52424272125642 4.33202905112793 5.94097095795381 5.40880192842752 3.88289879926788 4.37176183121279 4.52547892003348 5.2163831657077 2.59979625578436 3.54772472454507 4.40516024374128 4.93634759946383 5.3049322589773 5.51290784819705 5.18349261224669 4.15029603198663 3.96473042717814 5.67447449266832 3.86397515092349 4.62665929973436 4.04275430652555 5.20481494461629 6.93922743939958 4.52041847923362 6.09403136610712 3.9875246848918 3.69248065330769 3.94159101346546 2.59979625578436 3.2005024480778 3.97662905774102 4.19530967011314 4.23581806944651 4.67430135717593 6.52616666392651 4.48006376864137 4.29713455256742 3.34739219599138 5.72369225188341 6.05029440016762 3.95000533915541 3.6027521097885 3.07277416937966 2.59979625578436 5.04700474922504 4.25343892241773 4.17636586104798 3.30425500275403 4.80061571025324 4.83404244853944 2.59979625578436 3.5456740665038 4.17399407644423 5.48243010430706 4.71999931948755 4.27464756744139 3.97169743679545 3.64610360094838 4.69442199385608 4.64436472605584 2.59979625578436 3.97782670099057 2.59979625578436 4.21617870134993 3.97573545515495 4.21939335594101 4.66501048523985 3.79811217211209 4.55111216855682 5.24055902273246 3.70830021421705 4.22555390948444 4.01527911035498 2.59979625578436 5.13334567931202 4.23238054149361 4.84119820392975 5.19503505953578 4.00008966083854 4.86426341344168 4.14318554364039 4.80850794035677 3.14070663490831 4.10030127978829 4.34859828405034 2.59979625578436 4.32731820256017 4.53240906137424 3.39642989941761 3.90641286149166 5.7524485925558 4.54706789267843 4.67576314244011 3.98370945261036 4.51910261048366 4.35571363284792 4.30388315148822 4.34559614860603 3.83335999253602 3.321338580523 4.2799545038972 3.22829425332205 4.52813866141475 3.33933551687308 2.59979625578436 3.48425876672712 3.4134412798777 4.63773418820812 4.77370066113157 4.51282829247451 5.70261425563187 4.22016829454803 2.59979625578436 4.64551198212417 4.13490006476209 4.29558449857307 4.11709928690952 4.32008708021488 3.81878090537632 4.13027688582366 2.59979625578436 3.65568174542466 2.59979625578436 3.60689639667395 4.41467451740912 4.63499612645825 3.74610372025746 2.59979625578436 4.29928211929071 3.12874083925188 3.38697297193438 3.89979400114707 5.08148975416653 4.25748311823964 4.87176703084885 4.75254377692116 3.26181179846843 4.84596966448729 3.85811329352611 6.04206999610884 6.19673246688527 4.5741712524079 4.90883876886443 3.94215684645273 3.51862563651096 4.70610102600132 2.59979625578436 4.72148762280644 4.14213940846284 3.73254242417272 2.59979625578436 5.89389406748688 4.44974548446327 4.66556100766686 9.50395552524953 6.97083409746543 3.19556340470997 5.49906104681575 4.45361355643259 6.42560226026149 5.06231113308691 3.17356662868593 3.76993209506102 3.53813335035016 4.36884570928517 5.02453390470508 3.67438517565565 3.74435038192893 3.72459246314977 4.4794016362086 4.95293732089763 2.59979625578436 4.25161846552987 3.37680082021844 4.04438941422995 2.59979625578436 4.69442629210495 3.79291258400329 4.9331844442743 3.96475472443537 4.62385196131894 4.57813860697468 3.10157727781174 2.59979625578436 3.58767727469021 3.71383567433466 3.16332247699915 3.19546030758457 3.95987610933126 4.39654717270036 3.45882666299881 4.01850320851084 3.6017145150622 4.90487541258868 3.78632695195666 4.89978814307419 5.07425740174072 2.59979625578436 3.70977069704653 3.45643796967227 4.30456201673485 4.24916743730892 3.82066918645868 3.79327768619068 4.10348433193023 3.79957896170151 4.01726857820229 2.59979625578436 3.50591962117144 4.18232295026918 3.87592867535044 4.24328468782932 3.70695848093967 3.16981088905528 3.89502161092046 3.34573460342168 3.73573165445255 4.71810404312037 4.71475538785693 5.30253075792956 6.06988053379792 5.70497689108231 3.90959303116827 4.37718614881509 5.62124185784584 4.00083462243532 2.59979625578436 3.87794310174846 4.31189073045874 4.30794775429648 4.61419133982633 4.86900923092411 4.48798103486455 3.86976790507812 5.02991770845491 4.54807081784639 4.6359242616409 4.91749164706016 4.24038596054262 3.53014888630321 3.87745892664078 4.71584763861738 4.71911802987565 4.6646244759206 4.02402990737736 3.69767045161778 4.61256879222438 3.78929237566466 3.73379632513718 4.42842838552876 2.59979625578436 4.7543529279605 3.6817973704571 2.59979625578436 3.40627964740502 3.95592676154047 3.22380152582246 4.30704482728096 4.96593776817117 4.41711532690442 3.73814861403534 4.07339118353984 4.02649970206043 4.20789611296059 4.46122981210753 3.85087221439637 3.91103305147773 4.03356320231503 3.66154325580684 4.48228192267839 3.49698718962251 3.71574319205381 3.96948602833628 3.09522200693535 4.16647940378286 3.68276761886976 4.11413745973802 4.70717952203341 3.68145239178643 3.59257682574812 4.39228896809917 3.49030898711636 3.26768129077464 3.33541046017207 4.60427315735521 2.59979625578436 4.34007628306457 5.21305027915354 3.68348548293683 2.59979625578436 3.79195208128223 3.4929316787057 3.19857785665936 4.02558572051835 4.55270191023577 4.58108694327968 4.09566998091808 3.69848075669755 4.63861677249876 3.66283084291592 4.37183438362036 3.62008104824315 4.37000824473682 3.89644567283946 3.54002058805831 3.26461794271564 2.59979625578436 3.5865668184866 2.59979625578436 3.88081791435872 3.29886172274126 4.06127079942006 4.13041329485721 4.55038216085847 4.44096595307516 5.31075207144444 2.59979625578436 3.84647826998199 4.63797420568041 4.6650759541454 4.6957114263506 4.17070497879464 4.67732078008704 2.59979625578436 3.32182210435295 3.83437013334301 3.26470865579439 3.87768498285264 2.59979625578436 3.57995862099293 3.5652046731186 3.81507478095943 2.59979625578436 2.59979625578436 3.10140652150073 3.16827723233197 3.36314563101168 3.89202251523489 2.59979625578436 3.60115846178119 4.04122565012221 4.13669328844041 2.59979625578436 3.98033608325728 3.41089451088101 3.73477065696665 3.22556948593357 3.69491287192682 3.87828827602203 2.59979625578436 4.03505937012442 3.53081433923715 4.51987826653829 3.7714153316878 3.88252562402422 4.11070147214262 4.06898846243676 4.49994572429035 4.26534081263718 3.76773731068646 3.31617825122147 3.72538479952717 4.03955165416183 4.76643555321374 3.19855137885276 3.76240790581189 3.98849470309684 3.46981407879668 4.2612363289914 4.44734431719305 3.75393549680243 5.39862317731028 4.8711194063582 4.518795366669 3.1782393393218 3.48836367183064 4.05590087440007 3.15150067151979 4.76870446591017 2.59979625578436 2.59979625578436 4.56104031927126 6.05580582343355 5.00396902339116 2.59979625578436 4.78781224177098 3.68506792659287 4.05485792033728 5.9018758594503 4.40103207344144 4.57677745591568 3.90722036148961 5.91667881964571 3.77700890312273 3.62152517813589 6.40530998408234 6.55029976130937 5.04091152377849 4.61723913330753 3.80360243730964 4.61906616741554 3.71192966921496 6.08911929446883 4.2380593501779 3.32444621738729 4.70556285380356 3.72987887300017 4.36602478791207 3.35802627900853 4.10870367599951 4.51524207537375 4.09501617285911 4.08144153824263 3.16597009136717 4.33787606331821 4.35613533911391 4.27212337060156 5.14428649408827 4.18769220863913 3.82398655823875 4.56301211946597 3.9352888721242 5.49946323719611 4.00694938209418 2.59979625578436 3.16296043660998 3.5571088832189 3.9038104019183 3.18881389019315 3.67704188197736 3.94461003079951 3.77443947247914 5.38194587391361 4.56514379325141 4.69171528271106 4.06074005892778 3.33697494199146 3.7855263411884 3.81704657292979 3.41331573344294 2.59979625578436 3.31680275846176 3.91040234522286 3.13864089446275 2.59979625578436 3.48356159872131 3.63151091231973 3.2962608485763 4.90062551097641 3.61637548253596 4.52500415019508 4.26372928251054 4.32045571755676 4.0566529633353 3.21960951687133 4.05677849293934 3.4033462028711 4.39280456722536 3.87431271864796 4.8107957487304 4.12808416109519 4.00114667373115 4.09181245676974 4.32596008537443 4.15106243593162 3.8732461473292 5.43846308275631 4.36930802636779 4.61800737911602 4.41231140610649 4.25462243465365 4.98869004609366 4.70824053793573 4.50829527138142 4.25794387672197 4.40904415968778 4.69464347417724 4.56421967781442 4.89658329611284 3.74825229684631 4.31566688152556 3.60091484347649 4.43181112917672 3.19337031441694 3.52399980726882 3.81657459978915 4.23719193504669 3.34310554963969 3.74119070843721 3.63334554052997 3.71287232000139 3.81388730747409 4.38670909921362 2.59979625578436 3.91168402490604 4.4131675108357 3.76160045208017 3.64472216679788 4.80100363041191 2.59979625578436 4.19836735611816 4.51790326001215 4.09024889660148 3.23274696978057 4.28442039026697 3.98548409007793 3.666870675528 4.32033293870511 4.28086267590759 5.0342469001687 3.65108298856748 2.59979625578436 4.49341570312388 4.54870493750506 3.73658898751313 3.96093225909824 3.57544781452639 4.18137640787961 3.81116212660665 3.47486106856339 4.57565548536882 2.59979625578436 4.5630059322309 5.12126944497535 2.59979625578436 3.95201576043433 3.72155046908345 4.12953068130464 4.46028077772416 5.52781915227913 2.59979625578436 3.17666752597553 5.02890370927168 4.3750421897848 5.42591954767101 3.21021486625664 4.58481622711171 4.87889196002195 4.34714222171934 5.37737729705912 4.14590414104746 4.32467433550957 4.46727763098533 3.41195457515195 4.22806184159642 3.50863035512316 4.46914565595974 3.75568684208873 5.44878232643981 5.06932029409501 4.26288235301031 2.59979625578436 4.87686224598524 5.19910723254485 5.47539384803193 4.01219994262384 3.64178627644869 3.8619323081989 3.01607379670363 3.8602790392649 4.03242885984334 3.60314531494957 4.22956107220848 3.95678688296693 3.6450638254242 4.1384687503749 4.64021012449764 3.99217995109767 3.87845827419621 3.96009114669896 5.4827572235234 4.01766418096692 4.27874587191454 4.7693264467835 4.19224191045922 3.13842484873088 4.39622407089306 4.27240337531661 4.06633477253426 4.61758077467712 2.59979625578436 5.03194152008708 2.59979625578436 6.10666724390301 4.79587404593374 5.75938916477456 4.14780567910108 3.85064831246621 3.89440790805372 4.3603702095192 4.14786376302769 4.17155347244896 3.61444306553731 3.23023422384682 3.64140864338203 3.86343053792784 4.14812274948282 4.21898952457637 4.0301906122985 5.08174784599893 5.23679292060942 4.08532605132558 3.10048140825537 3.61555750542542 3.95303294201769 3.49119366410399 3.13594984025197 3.82023768338981 3.5233891069621 3.33144589813899 3.39802017770579 4.25819570546151 3.97308342342811 4.03017935371542 5.46264592373216 5.55403601638499 4.66510889959329 2.59979625578436 5.4507682930712 3.15448378042256 5.24435732845383 3.16483281905453 4.60195128671307 6.0233738156607 3.68674262044617 4.80032809891362 3.6545474172736 5.83805942532048 2.59979625578436 5.43751192058847 6.42760288021925 3.8120814247525 2.59979625578436 4.00708937357435 4.41335578776762 4.94606354182564 3.23170429409391 2.59979625578436 3.39575812278152 3.28072078774946 4.28311003152622 3.68218165002397 4.56261969712345 4.52152156582554 2.59979625578436 4.97305215518412 4.68552810362809 3.84445420496541 5.99277053218976 3.54902121927956 5.16504906233839 3.9545389191392
Manes.05G165700.v6.1 2.59979625578436 2.59979625578436 2.59979625578436 2.59979625578436 2.59979625578436 2.59979625578436 2.59979625578436 2.59979625578436 2.59979625578436 2.59979625578436 2.59979625578436 3.48120591205738 3.11804907243019 3.44305187794855 3.51251450879117 3.1581819852139 3.77339051050079 2.59979625578436 2.59979625578436 2.59979625578436 2.59979625578436 2.59979625578436 2.59979625578436 2.59979625578436 2.59979625578436 2.59979625578436 3.56341288661491 3.79297901267061 2.59979625578436 3.64219309454911 3.28513972525459 3.6890929521727 2.59979625578436 3.61722718869772 3.534550744678 2.59979625578436 3.16493055238067 2.59979625578436 2.59979625578436 2.59979625578436 2.59979625578436 2.59979625578436 2.59979625578436 2.59979625578436 2.59979625578436 3.20086796870012 2.59979625578436 2.59979625578436 2.59979625578436 2.59979625578436 2.59979625578436 3.06715486812035 2.59979625578436 2.59979625578436 2.59979625578436 3.28257618553174 2.59979625578436 3.11439241586576 3.50929109955559 3.14040437654277 2.59979625578436 2.59979625578436 2.59979625578436 2.59979625578436 3.55012442582142 2.59979625578436 2.59979625578436 2.59979625578436 2.59979625578436 2.59979625578436 2.59979625578436 2.59979625578436 2.59979625578436 2.59979625578436 2.59979625578436 2.59979625578436 3.12344627707087 3.50975638980862 3.57044147755019 3.10989770956048 2.59979625578436 2.59979625578436 2.59979625578436 3.11095649955553 2.59979625578436 2.59979625578436 2.59979625578436 2.59979625578436 3.01907165093939 3.03309729085306 2.59979625578436 2.59979625578436 2.59979625578436 3.46289563222322 2.59979625578436 3.17011221737183 2.59979625578436 3.43281061860876 2.59979625578436 2.59979625578436 3.07907070398862 3.10849398345359 2.59979625578436 2.59979625578436 2.59979625578436 2.59979625578436 2.59979625578436 3.17721740656458 3.75168329550666 2.59979625578436 3.45516001602998 3.16467000805317 3.05008182588941 3.27950361820524 2.59979625578436 2.59979625578436 2.59979625578436 2.59979625578436 3.17519681097436 3.74712202708874 4.21353153330716 2.59979625578436 2.59979625578436 2.59979625578436 2.59979625578436 2.59979625578436 2.59979625578436 2.59979625578436 2.59979625578436 2.59979625578436 4.84304382594708 2.59979625578436 2.59979625578436 2.59979625578436 2.59979625578436 2.59979625578436 2.59979625578436 3.27858906737281 3.11715769885859 3.55969412797435 3.97383814086129 3.30557079643847 2.59979625578436 3.03461879545996 3.31164659151673 3.68557250994933 2.59979625578436 2.59979625578436 2.59979625578436 2.59979625578436 3.98304074215472 2.59979625578436 3.57958220175784 3.30425500275403 3.98407844717818 3.89704827642037 2.59979625578436 2.59979625578436 2.59979625578436 2.59979625578436 2.59979625578436 3.04070355142447 3.13501077494869 3.07587858392687 3.39695909782473 3.62463629195849 2.59979625578436 2.59979625578436 2.59979625578436 2.59979625578436 2.59979625578436 3.13618426178944 4.11713567805442 2.59979625578436 2.59979625578436 3.95032567131882 3.16417745732558 3.72599209432602 3.08843871467039 2.59979625578436 3.17616497868894 2.59979625578436 2.59979625578436 2.59979625578436 2.59979625578436 2.59979625578436 2.59979625578436 2.59979625578436 2.59979625578436 2.59979625578436 2.59979625578436 2.59979625578436 2.59979625578436 2.59979625578436 2.59979625578436 2.59979625578436 3.09039111622633 3.52246435195984 3.92440086533052 2.59979625578436 3.45430755514463 3.32419446547007 2.59979625578436 2.59979625578436 2.59979625578436 2.59979625578436 3.26541768118622 2.59979625578436 2.59979625578436 2.59979625578436 2.59979625578436 2.59979625578436 2.59979625578436 3.54788813065337 2.59979625578436 3.00967619553112 2.59979625578436 2.59979625578436 2.59979625578436 2.59979625578436 2.59979625578436 2.59979625578436 3.81879582209405 3.05392758145134 2.59979625578436 3.82970366029775 2.59979625578436 4.22027045302236 2.59979625578436 2.59979625578436 3.20780008800332 3.25982382466975 2.59979625578436 2.59979625578436 2.59979625578436 3.12874083925188 2.59979625578436 3.43823763246653 2.59979625578436 3.91013903503029 4.73891770992549 4.63308609036241 2.59979625578436 2.59979625578436 2.59979625578436 3.64798288640125 2.59979625578436 3.21070493893527 3.84275066011716 2.59979625578436 4.29065718767539 4.3942645431775 2.59979625578436 2.59979625578436 2.59979625578436 2.59979625578436 2.59979625578436 2.59979625578436 2.59979625578436 2.59979625578436 3.49175676901494 2.59979625578436 2.59979625578436 3.23387456029662 2.59979625578436 3.32481310418497 2.59979625578436 3.58112990203422 3.13449354499906 3.82586407538658 3.35931070899168 3.29543486065326 2.59979625578436 3.12232509438277 2.59979625578436 3.97251961287674 2.59979625578436 2.59979625578436 2.59979625578436 3.05198833785288 2.59979625578436 3.77057780858682 3.57019064334041 3.09839870207427 3.17647007763899 2.59979625578436 4.29255672596955 2.59979625578436 3.30593419081973 2.59979625578436 2.59979625578436 3.06398032907695 2.59979625578436 3.43641674032279 3.64350806188927 3.46547799695192 2.59979625578436 3.67528607409489 3.18590979373873 2.59979625578436 2.59979625578436 3.95677606453254 3.9074884632975 3.21057785747254 3.70977069704653 3.45643796967227 2.59979625578436 2.59979625578436 3.47556618872314 3.67305830484125 3.19008785338756 2.59979625578436 3.5355313654343 3.43497551468937 3.24569782192461 3.05910626361496 2.59979625578436 2.59979625578436 2.59979625578436 2.59979625578436 2.59979625578436 2.59979625578436 3.17865863106762 3.48210799648643 3.2895478140268 3.26580903861444 4.54739245581845 3.77040547355181 3.44479857084641 3.16658773388875 5.8489681699613 2.59979625578436 2.59979625578436 4.25429971315118 3.95482341920651 3.14223713453464 3.07382630850462 4.02619953082338 2.59979625578436 3.44610527326197 3.78599847187112 2.59979625578436 3.51261602950284 2.59979625578436 2.59979625578436 2.59979625578436 2.59979625578436 2.59979625578436 4.65748233052916 3.40050620406403 3.52181474650389 3.10020146374746 3.82159579433779 3.9210256877759 3.58791938660392 3.55880419163474 2.59979625578436 3.61390822800715 2.59979625578436 2.59979625578436 2.59979625578436 2.59979625578436 2.59979625578436 2.59979625578436 3.55299247203008 3.27934697100873 3.3307332458249 3.31762165171637 3.15779812644779 2.59979625578436 3.03313128025029 2.59979625578436 3.68209076667673 3.09519307076167 2.59979625578436 3.33727037408052 3.00618426518796 2.59979625578436 3.02689750774351 3.29707522516397 3.89848102328544 2.59979625578436 3.17468152259091 3.11136320296335 3.29333401168874 3.13786835974162 4.02112009448399 2.59979625578436 3.07415123844217 2.59979625578436 3.13906168656558 2.59979625578436 3.86536555370485 2.59979625578436 2.59979625578436 2.59979625578436 2.59979625578436 2.59979625578436 3.19857785665936 2.59979625578436 3.08059389465736 3.14919715036927 2.59979625578436 3.24419192203211 3.7145258854749 3.35977791636333 3.66411922568851 2.59979625578436 3.33067381019803 3.6698074420928 2.59979625578436 3.07195668903267 3.49715164307647 3.04794204847268 3.52428154965526 3.30034534379421 3.29886172274126 3.27550176493931 4.46661773303878 2.59979625578436 3.23341689300654 3.35537022837668 2.59979625578436 3.43006726886568 3.76265345273638 3.12630467899536 2.59979625578436 3.05543704798616 3.19993551182426 2.59979625578436 2.59979625578436 2.59979625578436 2.59979625578436 2.59979625578436 3.30108436898664 3.17286485156 3.28868788740215 2.59979625578436 3.61601268946692 2.59979625578436 3.10140652150073 3.39871373980224 2.59979625578436 3.43303792983199 3.58442279894073 2.59979625578436 2.59979625578436 2.59979625578436 2.59979625578436 3.26967113465158 4.03971752953718 3.07306420648377 2.59979625578436 2.59979625578436 2.59979625578436 2.59979625578436 3.33926872403034 3.43532346854083 3.26388014084464 2.59979625578436 3.13776652946732 3.69143643247701 3.19701343765189 3.31390949928497 4.09208430036594 2.59979625578436 3.31617825122147 2.59979625578436 3.63807990455992 2.59979625578436 2.59979625578436 2.59979625578436 2.59979625578436 3.31367075302264 2.59979625578436 3.09151528685361 3.04596543434785 2.59979625578436 3.4884732644141 3.14802037916805 2.59979625578436 2.59979625578436 2.59979625578436 2.59979625578436 2.59979625578436 3.41604772664298 2.59979625578436 3.37185808117063 4.62605790548004 4.00858795385156 2.59979625578436 3.79323834796597 2.59979625578436 5.78274791694401 4.56950858878463 2.59979625578436 3.08735284545691 2.59979625578436 4.52283004554001 3.44342650184341 3.62152517813589 2.59979625578436 4.02037419943645 5.86394094321292 5.25456856850287 2.59979625578436 3.44589270512451 3.59922678175207 6.00851080232114 2.59979625578436 2.59979625578436 2.59979625578436 2.59979625578436 2.59979625578436 3.52331060492508 3.29891955515538 3.04736748769776 3.44382243362458 3.22666753937026 2.59979625578436 2.59979625578436 3.13561726277176 2.59979625578436 3.43933261008128 2.59979625578436 3.82398655823875 2.59979625578436 2.59979625578436 4.57648214603337 4.11066704029542 2.59979625578436 2.59979625578436 2.59979625578436 4.51618087724091 3.99734253545325 2.59979625578436 3.12380631914321 2.59979625578436 4.23873990871771 3.63770880969205 2.59979625578436 2.59979625578436 2.59979625578436 3.14192697751166 3.66140025771279 3.17879938663296 3.83744758062003 2.59979625578436 2.59979625578436 3.13864089446275 2.59979625578436 2.59979625578436 2.59979625578436 3.44879108853492 2.59979625578436 2.59979625578436 2.59979625578436 3.29158988951864 2.59979625578436 2.59979625578436 2.59979625578436 3.35112322452084 2.96285904255512 3.2692901765405 2.59979625578436 3.32593040474478 2.59979625578436 3.11225860773288 2.59979625578436 3.20566299976803 2.59979625578436 2.59979625578436 2.59979625578436 3.10040922476677 2.59979625578436 2.59979625578436 3.14894040553398 3.36204250988082 2.59979625578436 3.89806602983649 2.59979625578436 3.23796702278507 3.31465907983017 3.28117845314827 2.59979625578436 3.42230518372925 2.59979625578436 2.59979625578436 3.04710913781508 2.59979625578436 2.59979625578436 2.59979625578436 2.59979625578436 3.34310554963969 2.59979625578436 4.13856444306581 2.59979625578436 2.59979625578436 2.59979625578436 2.59979625578436 2.59979625578436 2.59979625578436 2.59979625578436 3.21175968271509 2.59979625578436 2.59979625578436 2.59979625578436 2.59979625578436 3.11624245650931 3.23274696978057 2.59979625578436 3.6888404671252 2.59979625578436 2.59979625578436 2.59979625578436 3.36404641342157 2.59979625578436 2.59979625578436 3.62099745099714 4.13117768021568 4.77754173438905 2.59979625578436 2.59979625578436 3.22310506880101 5.38643655736877 3.22322736688131 2.59979625578436 2.59979625578436 3.18330204680804 2.59979625578436 2.59979625578436 2.59979625578436 2.59979625578436 2.59979625578436 3.34444953840647 2.59979625578436 2.59979625578436 2.59979625578436 2.59979625578436 2.59979625578436 2.59979625578436 3.79526355007221 3.21444532604007 3.49200943256135 2.59979625578436 3.12734860701425 2.59979625578436 3.02941578193738 3.45357611062151 3.41195457515195 3.29367264049087 2.59979625578436 2.59979625578436 3.1277135856963 2.59979625578436 2.59979625578436 3.41695097319566 2.59979625578436 3.14662082988331 2.59979625578436 3.48793206455015 3.15183655154252 2.59979625578436 2.59979625578436 2.59979625578436 2.59979625578436 3.29644996195684 3.10899527952792 2.59979625578436 2.59979625578436 2.59979625578436 3.51541122184949 2.59979625578436 3.05549889512908 2.59979625578436 3.68940288429935 2.59979625578436 2.59979625578436 3.05627301234867 3.59471913209586 2.59979625578436 2.59979625578436 2.59979625578436 3.08778501908917 2.59979625578436 2.59979625578436 2.59979625578436 3.23817512837546 2.59979625578436 2.59979625578436 2.59979625578436 2.59979625578436 2.59979625578436 3.40540983806856 3.66809214722739 3.32630363502723 3.17004009026973 2.59979625578436 2.59979625578436 2.59979625578436 2.59979625578436 2.59979625578436 3.52149089330638 3.44060850168788 2.59979625578436 5.25313575882273 4.25153233362284 2.59979625578436 2.59979625578436 3.06152639500709 2.59979625578436 2.59979625578436 2.59979625578436 2.59979625578436 2.59979625578436 2.59979625578436 2.59979625578436 2.59979625578436 2.59979625578436 3.15933397875847 2.59979625578436 2.59979625578436 2.59979625578436 2.59979625578436 2.59979625578436 2.59979625578436 3.29759367244079 2.59979625578436 2.59979625578436 2.59979625578436 2.59979625578436 2.59979625578436 2.59979625578436 4.22771727277782 2.59979625578436 4.71350419033917 4.28845683756932 3.21916247304854 2.59979625578436 3.43325699342525 3.4528299964533 2.59979625578436 2.59979625578436 2.59979625578436 2.59979625578436 2.59979625578436 2.59979625578436 2.59979625578436 2.59979625578436 2.59979625578436 2.59979625578436 2.59979625578436 2.59979625578436 3.55270442973838 2.59979625578436 3.08078529881836 2.59979625578436 2.59979625578436
Manes.05G165800.v6.1 2.59979625578436 2.59979625578436 3.20665085371097 2.59979625578436 2.59979625578436 2.59979625578436 2.59979625578436 3.32387150818726 2.59979625578436 2.59979625578436 3.05243133298284 2.59979625578436 3.11804907243019 2.59979625578436 2.59979625578436 2.59979625578436 2.59979625578436 2.59979625578436 2.59979625578436 2.59979625578436 2.59979625578436 2.59979625578436 2.59979625578436 2.59979625578436 2.59979625578436 2.59979625578436 2.59979625578436 2.59979625578436 3.45177722385841 2.59979625578436 2.59979625578436 3.2385184270877 2.59979625578436 2.59979625578436 2.59979625578436 2.59979625578436 2.59979625578436 2.59979625578436 2.59979625578436 2.59979625578436 2.59979625578436 2.59979625578436 2.59979625578436 2.59979625578436 2.59979625578436 2.59979625578436 2.59979625578436 2.59979625578436 2.59979625578436 2.59979625578436 2.59979625578436 2.59979625578436 2.59979625578436 2.59979625578436 2.59979625578436 2.59979625578436 2.59979625578436 2.59979625578436 2.59979625578436 2.59979625578436 2.59979625578436 2.59979625578436 2.59979625578436 2.59979625578436 2.59979625578436 2.59979625578436 2.59979625578436 2.59979625578436 2.59979625578436 2.59979625578436 2.59979625578436 2.59979625578436 2.59979625578436 2.59979625578436 2.59979625578436 2.59979625578436 3.33639421091845 2.59979625578436 2.59979625578436 2.59979625578436 2.59979625578436 2.59979625578436 2.59979625578436 2.59979625578436 2.59979625578436 2.59979625578436 2.59979625578436 2.59979625578436 2.59979625578436 2.59979625578436 2.59979625578436 2.59979625578436 2.59979625578436 2.59979625578436 2.59979625578436 2.59979625578436 2.59979625578436 2.59979625578436 3.03047401906305 2.59979625578436 2.59979625578436 2.59979625578436 2.59979625578436 2.59979625578436 2.59979625578436 2.59979625578436 2.59979625578436 3.00944776328652 2.59979625578436 3.12799011821841 3.30153397352435 2.59979625578436 3.23406369003861 2.59979625578436 2.59979625578436 2.59979625578436 2.59979625578436 3.30063053759635 3.58385032575014 2.59979625578436 2.59979625578436 2.59979625578436 2.59979625578436 2.59979625578436 3.03316965666899 2.59979625578436 2.59979625578436 2.59979625578436 2.59979625578436 2.59979625578436 4.01359721726879 2.59979625578436 2.59979625578436 3.43950802520564 2.59979625578436 2.59979625578436 2.59979625578436 3.27858906737281 3.11715769885859 2.59979625578436 3.13589789482968 3.66435093342441 3.39336865034197 3.21244460660398 3.90058543834958 3.29604671878417 3.16768203400873 2.59979625578436 3.07277416937966 2.59979625578436 2.59979625578436 2.59979625578436 3.78902210672354 3.69803212320307 2.59979625578436 2.59979625578436 2.59979625578436 2.59979625578436 3.07495913220232 2.59979625578436 2.59979625578436 2.59979625578436 2.59979625578436 2.59979625578436 2.59979625578436 2.59979625578436 2.59979625578436 2.59979625578436 2.59979625578436 2.59979625578436 2.59979625578436 3.13618426178944 2.59979625578436 3.71352709367147 3.10734665489403 3.25431612115486 2.59979625578436 2.59979625578436 3.28761616215826 2.59979625578436 2.59979625578436 2.59979625578436 2.59979625578436 2.59979625578436 2.59979625578436 2.59979625578436 2.59979625578436 2.59979625578436 2.59979625578436 2.59979625578436 2.59979625578436 2.59979625578436 2.59979625578436 2.59979625578436 2.59979625578436 2.59979625578436 2.59979625578436 2.59979625578436 2.59979625578436 2.59979625578436 2.59979625578436 2.59979625578436 2.59979625578436 2.59979625578436 2.59979625578436 2.59979625578436 2.59979625578436 2.59979625578436 2.59979625578436 2.59979625578436 2.59979625578436 2.59979625578436 2.59979625578436 2.59979625578436 2.59979625578436 2.59979625578436 2.59979625578436 2.59979625578436 2.59979625578436 2.59979625578436 2.59979625578436 2.59979625578436 3.69624764149184 3.05392758145134 3.07224328759053 2.59979625578436 4.91876954241526 2.59979625578436 2.59979625578436 3.45573006851297 2.59979625578436 2.59979625578436 2.59979625578436 2.59979625578436 2.59979625578436 2.59979625578436 2.59979625578436 2.59979625578436 2.59979625578436 4.58356341378749 2.59979625578436 2.59979625578436 2.59979625578436 2.59979625578436 2.59979625578436 2.59979625578436 2.59979625578436 2.59979625578436 3.12024369940562 2.59979625578436 2.59979625578436 2.59979625578436 2.59979625578436 2.59979625578436 2.59979625578436 2.59979625578436 2.59979625578436 2.59979625578436 2.59979625578436 3.85685271894689 2.59979625578436 2.59979625578436 2.59979625578436 2.59979625578436 3.07878727232066 2.59979625578436 2.59979625578436 2.59979625578436 2.59979625578436 2.59979625578436 2.59979625578436 2.59979625578436 2.59979625578436 2.59979625578436 3.25999495487418 2.59979625578436 2.59979625578436 2.59979625578436 2.59979625578436 3.05198833785288 3.69555314932731 2.59979625578436 3.39696096412707 2.59979625578436 2.59979625578436 2.59979625578436 2.59979625578436 2.59979625578436 2.59979625578436 2.59979625578436 2.59979625578436 2.59979625578436 2.59979625578436 2.59979625578436 2.59979625578436 3.21644556534013 2.59979625578436 3.44035222820752 2.59979625578436 3.09900823605374 3.24661910325328 3.86227236009567 2.59979625578436 2.59979625578436 2.59979625578436 3.64165707291856 2.59979625578436 2.59979625578436 2.59979625578436 2.59979625578436 3.75733231750362 2.59979625578436 2.59979625578436 2.59979625578436 2.59979625578436 2.59979625578436 2.59979625578436 2.59979625578436 2.59979625578436 2.59979625578436 3.43504416208772 2.59979625578436 2.59979625578436 2.59979625578436 2.59979625578436 2.59979625578436 3.57079195732032 2.59979625578436 3.778875219469 3.56947755124733 3.82175856716567 3.36930499807517 2.59979625578436 2.59979625578436 3.06622404529752 3.66660763987476 2.59979625578436 2.59979625578436 2.59979625578436 2.59979625578436 3.14215221956444 2.59979625578436 3.13261469345293 2.59979625578436 2.59979625578436 2.59979625578436 2.59979625578436 2.59979625578436 2.59979625578436 4.14667839881255 2.59979625578436 3.3040166343606 3.15916706065669 2.59979625578436 3.73379632513718 3.66732780932737 3.26884182041456 2.59979625578436 2.59979625578436 2.59979625578436 3.40627964740502 2.59979625578436 2.59979625578436 3.44044597459969 2.59979625578436 3.0825107763154 3.11937986360436 2.59979625578436 2.59979625578436 2.59979625578436 2.59979625578436 2.59979625578436 2.59979625578436 2.59979625578436 2.59979625578436 3.44837432885348 3.49698718962251 3.06480719808051 2.59979625578436 2.59979625578436 2.59979625578436 3.27254675750307 2.59979625578436 2.59979625578436 2.59979625578436 3.13786835974162 2.59979625578436 2.59979625578436 2.59979625578436 2.59979625578436 2.59979625578436 2.59979625578436 2.59979625578436 2.59979625578436 2.59979625578436 2.59979625578436 3.06134786401126 2.59979625578436 2.59979625578436 2.59979625578436 3.08059389465736 2.59979625578436 2.59979625578436 2.59979625578436 3.16746079526105 2.59979625578436 2.59979625578436 2.59979625578436 2.59979625578436 2.59979625578436 2.59979625578436 2.59979625578436 2.59979625578436 3.36995450427097 2.59979625578436 3.30034534379421 3.4519326062339 2.59979625578436 2.59979625578436 2.59979625578436 3.04961902926352 2.59979625578436 2.59979625578436 2.59979625578436 2.59979625578436 2.59979625578436 3.45109885259742 2.59979625578436 2.59979625578436 2.59979625578436 3.72466056966378 2.59979625578436 2.59979625578436 2.59979625578436 3.30108436898664 3.17286485156 2.59979625578436 2.59979625578436 2.59979625578436 2.59979625578436 2.59979625578436 2.59979625578436 2.59979625578436 2.59979625578436 2.59979625578436 2.59979625578436 2.59979625578436 4.7522260291095 2.59979625578436 2.59979625578436 2.59979625578436 2.59979625578436 4.28602391322598 2.59979625578436 2.59979625578436 2.59979625578436 3.63472010443734 2.59979625578436 2.59979625578436 2.59979625578436 3.13776652946732 3.49795787344468 2.59979625578436 3.10730057077166 2.59979625578436 3.19560163765469 4.65289995825886 2.59979625578436 2.59979625578436 3.00594591942254 2.59979625578436 2.59979625578436 2.59979625578436 2.59979625578436 2.59979625578436 2.59979625578436 3.36660907200873 2.59979625578436 3.04937180421191 2.59979625578436 2.59979625578436 2.59979625578436 3.13368629208698 2.59979625578436 2.59979625578436 2.59979625578436 2.59979625578436 3.0490669307664 2.59979625578436 3.61494347329094 2.59979625578436 3.09854109867356 2.59979625578436 3.76737684440914 2.59979625578436 2.59979625578436 2.59979625578436 2.59979625578436 2.59979625578436 2.59979625578436 2.59979625578436 2.59979625578436 3.84166202771678 2.59979625578436 3.34135829939782 3.68243911328029 2.59979625578436 3.59922678175207 3.30262648282872 3.32871826849192 2.59979625578436 2.59979625578436 2.59979625578436 2.59979625578436 2.59979625578436 2.59979625578436 2.59979625578436 3.44382243362458 2.59979625578436 2.59979625578436 2.59979625578436 2.59979625578436 3.03997188674666 2.59979625578436 2.59979625578436 2.59979625578436 3.29901172108088 2.59979625578436 2.59979625578436 2.59979625578436 2.59979625578436 2.59979625578436 2.59979625578436 2.59979625578436 2.59979625578436 3.23124158278061 3.12380631914321 2.59979625578436 2.59979625578436 2.59979625578436 2.59979625578436 2.59979625578436 2.59979625578436 3.14192697751166 2.59979625578436 2.59979625578436 2.59979625578436 2.59979625578436 2.59979625578436 2.59979625578436 2.59979625578436 2.59979625578436 3.0284462862932 2.59979625578436 3.48815169625104 2.59979625578436 2.97688219355799 2.59979625578436 2.59979625578436 2.59979625578436 2.59979625578436 2.59979625578436 2.96285904255512 2.59979625578436 2.59979625578436 3.19473572649359 2.59979625578436 3.32081634279933 2.59979625578436 2.59979625578436 2.59979625578436 2.59979625578436 2.59979625578436 3.10040922476677 2.59979625578436 2.59979625578436 2.59979625578436 2.59979625578436 2.59979625578436 4.38275651510986 2.59979625578436 3.23796702278507 2.59979625578436 2.59979625578436 2.59979625578436 2.59979625578436 2.59979625578436 2.59979625578436 2.59979625578436 2.59979625578436 2.59979625578436 2.59979625578436 2.59979625578436 3.34310554963969 3.27005780046848 3.20491354779203 2.59979625578436 2.59979625578436 3.12478781716686 2.59979625578436 2.59979625578436 2.59979625578436 2.59979625578436 3.21175968271509 2.59979625578436 2.59979625578436 2.59979625578436 2.59979625578436 2.59979625578436 2.59979625578436 2.59979625578436 2.59979625578436 2.59979625578436 2.59979625578436 2.59979625578436 2.59979625578436 2.59979625578436 2.59979625578436 2.59979625578436 2.59979625578436 2.59979625578436 2.59979625578436 3.0945433916009 2.59979625578436 2.59979625578436 2.59979625578436 2.59979625578436 2.59979625578436 2.59979625578436 2.59979625578436 2.59979625578436 2.59979625578436 2.59979625578436 2.59979625578436 2.59979625578436 2.59979625578436 2.59979625578436 3.58630416979131 2.59979625578436 2.59979625578436 2.59979625578436 2.59979625578436 2.59979625578436 3.05120239547897 2.59979625578436 3.12734860701425 3.31738323501506 3.02941578193738 2.59979625578436 2.59979625578436 2.59979625578436 2.59979625578436 3.06980125949796 2.59979625578436 2.59979625578436 2.59979625578436 3.18142001825098 2.59979625578436 3.67495035924399 4.10346133520006 2.59979625578436 3.15183655154252 2.59979625578436 2.59979625578436 3.31593868767472 2.59979625578436 2.59979625578436 3.10899527952792 2.59979625578436 2.59979625578436 2.59979625578436 2.59979625578436 2.59979625578436 3.50030527778916 3.51824355747109 3.29856936453973 3.28474754635573 2.59979625578436 2.59979625578436 2.59979625578436 2.59979625578436 2.59979625578436 2.59979625578436 2.59979625578436 2.59979625578436 2.59979625578436 2.59979625578436 2.59979625578436 2.59979625578436 3.19378284176863 2.59979625578436 2.59979625578436 2.59979625578436 2.59979625578436 2.59979625578436 2.59979625578436 3.57524302608937 2.59979625578436 2.59979625578436 2.59979625578436 2.59979625578436 2.59979625578436 3.35651622161544 3.28948764884999 3.15933867912396 2.59979625578436 2.59979625578436 2.59979625578436 2.59979625578436 2.59979625578436 2.59979625578436 2.59979625578436 2.59979625578436 2.59979625578436 2.59979625578436 2.59979625578436 2.59979625578436 2.59979625578436 2.59979625578436 2.59979625578436 2.59979625578436 2.59979625578436 2.59979625578436 2.59979625578436 2.59979625578436 2.59979625578436 3.45040100491848 2.59979625578436 2.59979625578436 2.59979625578436 2.59979625578436 3.54449289306235 2.59979625578436 2.59979625578436 2.59979625578436 3.19153549401571 2.59979625578436 2.59979625578436 2.59979625578436 2.59979625578436 4.24090190058755 2.59979625578436 2.59979625578436 2.59979625578436 3.25239247268295 2.59979625578436 2.59979625578436 2.59979625578436 2.59979625578436 2.59979625578436 2.59979625578436 2.59979625578436 2.59979625578436 3.08270106822196 2.59979625578436 3.08078529881836 2.59979625578436 2.59979625578436
Manes.05G165900.v6.1 4.17183998077708 2.59979625578436 3.20665085371097 2.59979625578436 2.59979625578436 4.02067279250175 2.59979625578436 3.11445218865464 2.59979625578436 3.263295019147 3.37755019900241 2.59979625578436 2.59979625578436 2.59979625578436 2.59979625578436 3.6969227908129 3.77339051050079 4.58180910017937 2.59979625578436 2.59979625578436 5.44358422374893 3.25601641733816 3.34744421400159 2.59979625578436 3.14413877371066 3.29982034827609 3.3913280554543 3.20900055990681 2.59979625578436 3.12942703094249 3.28513972525459 4.31783429356664 3.17378617670681 2.59979625578436 2.59979625578436 4.0527803973879 3.94382157042819 2.59979625578436 3.54273597101275 2.59979625578436 5.11783382951976 3.23286364701414 3.88392636584803 2.59979625578436 2.59979625578436 3.44390932706295 3.98542741831231 3.69207523487385 2.59979625578436 2.59979625578436 4.15029956771519 3.52278441691269 3.1269057721942 2.59979625578436 2.59979625578436 3.55678748547211 4.66747888701758 4.29300832683271 3.24813913044745 2.59979625578436 3.71856906465735 2.59979625578436 3.31285807433133 2.59979625578436 2.59979625578436 3.36272545837779 3.16805095130771 3.19194094230314 3.62597558266889 2.59979625578436 4.03590089450128 6.80057263370815 3.65679556095408 2.59979625578436 5.37935167739317 4.33094898279442 3.12344627707087 3.70556499966493 4.34228907366365 2.59979625578436 3.77485557868279 6.16917211143928 3.17512532819144 2.59979625578436 2.59979625578436 3.4779161570464 3.05429937403947 3.61322108641093 2.59979625578436 2.59979625578436 4.60767001322308 4.175317440456 4.91681759087988 3.46289563222322 2.59979625578436 3.17011221737183 2.59979625578436 4.65598441309723 3.20664689713645 3.03824441707797 2.59979625578436 3.10849398345359 2.59979625578436 2.59979625578436 2.59979625578436 2.59979625578436 3.06791173847519 3.30468717862715 3.31666850209906 3.12799011821841 2.59979625578436 2.59979625578436 3.05008182588941 2.59979625578436 2.59979625578436 2.59979625578436 4.34194775590009 2.59979625578436 3.17519681097436 2.59979625578436 2.59979625578436 3.13872541349518 2.59979625578436 2.59979625578436 2.59979625578436 2.59979625578436 3.86157560799769 2.59979625578436 2.59979625578436 2.59979625578436 2.59979625578436 3.74662764509982 3.32469701506341 3.28857685202619 2.59979625578436 2.59979625578436 4.48471441980049 3.08196755351891 2.59979625578436 2.59979625578436 3.13589789482968 4.07462871031075 3.06178703260991 3.03461879545996 2.59979625578436 2.59979625578436 3.71494525715551 3.24166522631322 2.59979625578436 2.59979625578436 2.59979625578436 3.58821161658991 2.59979625578436 2.59979625578436 2.59979625578436 3.07194257290571 2.59979625578436 3.02884003678921 3.26880893046291 2.59979625578436 2.59979625578436 3.81544505059047 3.13501077494869 2.59979625578436 2.59979625578436 2.59979625578436 3.78663384676346 4.28681519019814 2.59979625578436 2.59979625578436 5.80876292240817 3.35411837759803 3.34034589785326 3.06384658117584 2.59979625578436 3.25431612115486 3.16417745732558 3.82765027157642 3.28761616215826 2.59979625578436 2.59979625578436 3.95472090710856 3.85198065383259 3.9229564268597 2.59979625578436 3.86648455137705 4.85624491491349 4.56219141839801 3.36040777907706 3.21065778610885 2.59979625578436 3.35169926356515 4.66370130458085 3.74313883194286 4.86091716115438 3.29885691157333 3.56747809674052 5.26797854294053 4.00938276135698 3.01337418459523 3.30082812140204 3.83009308163069 5.3096561154441 4.9808463499403 4.41906452814217 3.11263355011005 3.0725295882055 5.60796738214114 5.06476054701463 4.40929173294704 3.90388365739631 3.48425876672712 5.58448887137492 5.03162339501656 3.04879652493302 3.17753729138824 3.30524536803394 3.65561143551051 4.54549579850851 3.96608695733901 3.3496085626079 3.27218266265049 4.77125018783277 3.38008103418363 3.41103001416928 3.16305146276653 2.59979625578436 5.70475687117633 2.59979625578436 3.53478780931926 3.20780008800332 3.40474794282282 5.59892897722157 5.18650661102511 4.5493610224684 4.1987481099324 2.59979625578436 6.50276983998808 8.08383010448507 5.87759593272817 8.73348584308125 8.34783006957107 4.32424280279394 8.72354551412636 3.56341988191345 6.61230075745967 9.35831544574536 5.61132123845529 8.0223820140532 4.24453618817852 8.18013695609 7.80615631734308 5.1126570222891 8.10147540101472 5.59750978547207 7.70460035368631 6.32025749464405 6.49638320278636 8.52504818212464 3.17608306896042 7.99976094282306 7.94521118405824 6.17855147313365 8.3174988492888 4.1238716843537 7.73902032737435 8.87272057666535 4.92332822780255 6.60967876726673 5.66034205289947 6.88763702755408 8.30667841052311 6.88681438438438 9.64376924518734 5.44542026960208 7.6046894961701 8.80528054147823 2.59979625578436 3.79793381884116 3.37680082021844 2.59979625578436 3.51628227195113 3.57019064334041 3.79291258400329 4.60624524558677 3.70267332929628 2.59979625578436 2.59979625578436 5.89860891460349 4.52649046610925 3.17749061347233 4.6946885984182 3.94020538747076 4.94710347313634 2.59979625578436 3.35223927418133 2.59979625578436 3.2892755442546 5.26899449288686 6.29218769864975 3.86351406872335 5.44051209448277 4.49085933145692 4.15192236930727 3.56674635887428 3.79469870865205 3.98626739876743 2.59979625578436 3.22373713132186 3.79327768619068 3.42897032873693 4.0938614220217 4.76253576232339 4.29678501363113 2.59979625578436 3.38883758703688 2.59979625578436 3.45416095825858 3.86855734942752 3.16981088905528 3.76560242009159 2.59979625578436 2.59979625578436 3.82954128591687 3.44068119535472 2.59979625578436 3.29274630253399 4.48721610262526 3.44479857084641 4.30304237315679 4.35639068565717 2.59979625578436 2.59979625578436 3.51786239715108 2.59979625578436 3.78617645641715 4.77010771171421 3.15767287045227 4.06713649984956 3.44610527326197 3.36241783843061 4.54807081784639 3.51261602950284 4.91749164706016 5.25915798416576 4.72184276477248 3.68918697738608 4.15712730388215 5.12968212333453 2.59979625578436 4.45801125212273 3.10020146374746 3.15916706065669 5.13151307230686 3.58791938660392 3.43402610613476 4.17406586346766 4.7890229796808 6.5938465716552 6.00973364704641 6.40253031263162 4.35105245677429 5.0909922103401 4.46636480257059 4.04260489041196 3.0825107763154 4.01938833314167 4.34118150356424 4.54900877955604 3.38788451366808 3.03313128025029 2.59979625578436 3.80321908370672 2.59979625578436 6.09274966270675 5.02592866069309 3.40477900251321 4.30718267777344 2.59979625578436 5.06192214395164 3.53306774720939 3.46325859116795 3.30161108955818 3.7212483429046 5.36535800262202 3.97859097321265 3.44198007858204 3.33065454872683 2.59979625578436 5.38698493804424 9.07654372328237 2.59979625578436 8.71329540168327 7.54806132143385 3.15110900783788 2.59979625578436 3.39262644786142 3.2362970167525 2.59979625578436 5.48150730159682 5.68657682702659 4.1780859178021 3.29247100215013 3.69848075669755 5.99632786328574 4.07260146844506 3.8201230699138 2.59979625578436 2.59979625578436 5.63746594351726 3.74177090403687 4.52177642644464 3.12339831546568 2.59979625578436 4.71004082478178 3.45372448926146 2.59979625578436 2.59979625578436 2.59979625578436 6.00773272075057 3.48895088648259 3.97670014624441 2.59979625578436 2.59979625578436 4.09593487899518 2.59979625578436 2.59979625578436 3.92529210360888 4.02214469408261 5.03062597822267 3.61077221681272 3.83437013334301 4.27831425679672 2.59979625578436 3.79222420763822 2.59979625578436 3.43964218646116 3.38172702084249 2.59979625578436 4.99747452617351 2.59979625578436 2.59979625578436 2.59979625578436 2.59979625578436 4.11623860520924 2.59979625578436 2.59979625578436 3.20412094079488 2.59979625578436 4.23421532300687 3.26490597460946 2.59979625578436 2.59979625578436 2.59979625578436 2.59979625578436 2.59979625578436 3.12551148095829 3.02191542271198 2.59979625578436 2.59979625578436 3.52125331557304 3.49795787344468 3.19701343765189 2.59979625578436 4.81826585032471 2.59979625578436 3.1089290264677 2.59979625578436 3.63807990455992 5.19991647095226 4.38979916507392 4.98816005139475 4.39128004036804 3.31367075302264 2.59979625578436 3.67928419197264 4.42763446180923 3.56431211964338 4.09557924827127 3.37057561147686 3.86133721065845 3.5895004728487 3.65031655402159 2.59979625578436 2.59979625578436 4.17477670351442 7.27823117401745 2.59979625578436 2.59979625578436 2.59979625578436 3.1553627006671 3.45536328277789 3.23608720942091 6.52687036606039 5.22802521651212 4.40103207344144 3.08735284545691 3.90722036148961 6.11088976352361 4.91152568026685 5.47836981535607 4.97331980826799 3.49105114569248 2.59979625578436 4.80747745258051 4.25907770478989 3.44589270512451 3.10694865309437 5.51743429308044 2.59979625578436 4.35626961568788 4.0313107325907 2.59979625578436 6.10813441843878 6.97463115930597 5.52879903475976 3.36898212416835 3.44382243362458 2.59979625578436 2.59979625578436 4.75785065817231 2.59979625578436 3.03997188674666 6.52288887127274 5.99659102055386 7.11692175988934 3.87848269430012 4.92758917072369 3.79771147640099 4.29339578097922 5.06461018657918 4.21443763639494 3.5571088832189 5.16299178412963 6.06398600130587 4.29997707020537 3.63146421946987 3.29025677866774 3.20643697917781 3.79022776133736 4.19101250511164 4.592960234651 3.33697494199146 3.14192697751166 4.12579064229111 3.58986033417048 6.97307445346865 3.31680275846176 5.68887916190342 2.59979625578436 4.30483835102731 4.35762904392288 3.4479846523637 3.09463790016529 3.2328387430116 3.32590215093667 4.24254746983114 3.39613763158741 3.33659959047805 3.65087979903062 4.27133060895352 3.13403103541172 3.47784859346025 2.59979625578436 2.59979625578436 3.02196137564689 4.91138766185164 5.398170299369 5.06885258396772 2.59979625578436 2.59979625578436 3.8732461473292 4.74399541057762 4.83442874538985 3.50360441488598 2.59979625578436 3.80021628716771 4.23515348862007 3.3580901148347 3.36586943173339 2.59979625578436 4.40904415968778 7.67318640816594 4.31631246402766 3.46894726186611 6.11451184954767 4.60766796157225 3.60091484347649 5.38514868841553 3.61414121189432 2.59979625578436 4.45148142388119 4.78064783140854 4.39734901598926 3.53953527174762 2.59979625578436 2.59979625578436 5.14424917250544 4.50322722739814 2.59979625578436 4.9788660080907 4.0383893101787 4.34105549613633 3.03412909987516 3.15184207342633 2.59979625578436 4.76805073480862 4.57644638459609 4.09024889660148 2.59979625578436 3.60798097877415 5.53413869568744 4.23651531661607 4.32033293870511 5.69169164596758 2.59979625578436 4.90494329034494 6.26497647261464 3.71406426675766 7.06532525962346 6.03242343563582 3.57943150067393 3.0945433916009 3.95414086578989 5.21678880130161 3.22322736688131 3.30409561387671 5.21631662540804 3.41956127694051 2.59979625578436 2.59979625578436 5.68648396343942 7.05076166959288 5.27026813963708 6.00879431642902 3.65586713919034 6.70856449377192 3.73196407753729 5.02890370927168 3.36223058634014 7.10620252663598 5.47056509753634 4.34865740977024 3.84296024738036 5.75728488107215 3.34182548853577 4.45484909499559 5.52307274837412 4.8989515967325 4.16738558722316 2.59979625578436 3.86545988394052 4.75434915462489 3.34233340375088 6.15699360823061 4.3460608183231 3.86794818843242 2.59979625578436 2.59979625578436 3.33322949980246 4.23798872064255 4.75124597643006 4.20006188451688 4.79856954409879 3.87848598947554 3.03183288177952 2.59979625578436 4.27685170672459 3.78119010223562 3.37134793688836 2.59979625578436 3.06332944846279 3.42558272829161 4.37282195677682 4.30715437149683 2.59979625578436 2.59979625578436 3.83925168300536 4.83720625001513 3.31013988848557 2.59979625578436 2.59979625578436 4.23653332521103 5.53422299878151 4.30052768108331 3.36381581629909 2.59979625578436 4.21664709689023 2.59979625578436 3.61482800661992 2.59979625578436 2.59979625578436 3.2568317893317 5.05875865010057 4.4422187795895 3.32630363502723 2.59979625578436 4.59752818667247 3.32449490963803 3.23023422384682 2.59979625578436 2.59979625578436 4.65352005942584 3.77317512885647 3.5573637628625 3.76185652348974 3.79786838197514 3.6723757901802 4.36953763456249 3.2500535295445 3.22256664660478 2.59979625578436 4.83922577110168 4.74776381899269 3.40296774934954 2.59979625578436 3.57146495650175 2.59979625578436 4.92438738940303 4.28318455156661 3.75527279296354 2.59979625578436 4.36663517684722 3.78500776541972 3.70634912023239 3.15448378042256 4.03464672992125 4.29824386362395 3.61931600101943 4.18665828284468 2.59979625578436 2.59979625578436 3.77289673976365 7.7278436648478 5.61088024143791 6.98448722035069 6.94720161243684 2.59979625578436 3.58273082408704 4.61417068283632 6.04686943260192 3.55618799594527 6.09397584936601 6.70282609615882 5.35312805670294 3.28072078774946 2.59979625578436 3.95129183154967 6.44685982135568 5.73037983906701 2.59979625578436 3.92748723268467 4.3463879003535 3.92496321100403 3.12984163088293 3.83975683997461 2.59979625578436 3.34260516870939
Manes.05G166000.v6.1 3.14683983215409 2.59979625578436 3.98024382822641 2.59979625578436 3.2383473822611 3.69157784225115 3.69688139237258 3.48212528741791 2.59979625578436 2.59979625578436 3.05243133298284 3.04561120384308 3.32888032498958 2.59979625578436 3.01339967241467 2.59979625578436 3.35405828690082 2.59979625578436 2.59979625578436 3.52689480351742 3.93330581446344 3.25601641733816 3.34744421400159 2.59979625578436 3.53192955553866 2.59979625578436 2.59979625578436 3.20900055990681 3.45177722385841 2.59979625578436 3.76602521169168 3.2385184270877 3.85207335137609 3.19522409136653 3.36735576210244 3.57314526813464 3.39406740467135 3.80327872727126 3.27237941274458 3.54404840770504 2.59979625578436 2.59979625578436 3.75549922483877 2.59979625578436 3.19842031549437 2.59979625578436 3.36040517360207 3.1556293923897 2.59979625578436 2.59979625578436 3.60767939374456 3.40243768725699 3.50303880328295 3.706016707092 3.30273000440967 2.59979625578436 2.59979625578436 2.59979625578436 2.59979625578436 3.14040437654277 3.52062149520576 3.35463609942184 3.10654593426012 2.59979625578436 2.59979625578436 3.14237346324655 2.59979625578436 3.19194094230314 3.12093291120984 2.59979625578436 3.63534940362202 3.03420175286161 4.2218886686715 2.59979625578436 2.59979625578436 3.28754744734438 2.59979625578436 3.39101944330304 3.94884331452239 2.59979625578436 3.19937689101105 2.59979625578436 3.58373104766204 3.60689911294869 2.59979625578436 2.59979625578436 3.05429937403947 3.61322108641093 3.01907165093939 3.21031646516765 3.70765324548476 3.14815201337652 3.60878346568707 3.70362220141525 2.59979625578436 3.844423412108 3.58191857068951 2.59979625578436 3.03047401906305 3.4669581166417 2.59979625578436 2.59979625578436 3.10904969198695 3.27304933687551 2.59979625578436 3.32834234306411 3.80812478579428 2.59979625578436 3.42482326012226 3.34271822740328 3.09842035462182 3.16467000805317 3.05008182588941 3.92476114188559 2.59979625578436 2.59979625578436 3.13082777262013 2.59979625578436 3.40831739229295 3.42147577135509 3.286972458873 4.70717873645428 3.58225755805724 4.11704435217266 3.86397515092349 4.02307215160948 3.64047583210619 2.59979625578436 2.59979625578436 3.37130380600997 2.59979625578436 2.59979625578436 3.32469701506341 3.56505178574322 4.81487174280108 3.77697688341336 3.23404875933684 3.27858906737281 3.73346683831576 2.59979625578436 3.35372006124426 3.1779458868114 3.39336865034197 3.4599404101843 3.10567645987634 3.57533447128517 3.16768203400873 3.50034930713511 3.07277416937966 2.59979625578436 2.59979625578436 2.59979625578436 2.59979625578436 2.59979625578436 3.18288021682041 2.59979625578436 3.13846362547094 2.59979625578436 2.59979625578436 2.59979625578436 2.59979625578436 2.59979625578436 3.13501077494869 3.27009222077054 3.16701331005524 3.12023197235027 2.59979625578436 3.26838519696305 2.59979625578436 3.11037841164054 2.59979625578436 2.59979625578436 2.59979625578436 3.06384658117584 2.59979625578436 2.59979625578436 3.16417745732558 3.11361203837832 3.6727640892179 2.59979625578436 3.17616497868894 2.59979625578436 2.59979625578436 2.59979625578436 2.59979625578436 2.59979625578436 4.14318554364039 3.04936763595227 3.88918146347709 3.21065778610885 3.57423272988652 3.93950875335018 2.59979625578436 4.07160585981311 3.71295495894325 3.29885691157333 3.09039111622633 2.59979625578436 2.59979625578436 3.01337418459523 3.30082812140204 3.32419446547007 3.56999139100163 3.04772504160026 3.32619170863699 3.47906877077808 2.59979625578436 2.59979625578436 3.53544658893668 3.71397425693225 3.77367409578493 3.32563966480586 3.17888988534499 2.59979625578436 3.04879652493302 3.41156478748641 3.10108304697002 4.14428010699811 2.59979625578436 3.77614723863289 3.7666745217418 3.07737644082094 2.59979625578436 3.23943786201555 3.63837469934118 2.59979625578436 2.59979625578436 2.59979625578436 2.59979625578436 4.12874658863065 2.59979625578436 3.25982382466975 3.12315809278075 2.59979625578436 4.06994694999674 3.34376290195548 3.70003596039261 2.59979625578436 3.19240955863012 3.14997929703986 2.59979625578436 3.42232468042162 4.09780937953902 3.64407670953844 4.151738090241 3.51236062960917 3.57769357505133 4.15222177570626 3.12024369940562 3.61569775868697 2.59979625578436 3.23218886600296 3.96919338609777 3.27713638788058 3.51772213641632 3.32702834205485 2.59979625578436 3.42553268245098 2.59979625578436 3.40954712367928 2.59979625578436 3.15498124947046 3.89728655961173 3.04994649852283 3.83485503187906 2.59979625578436 2.59979625578436 3.58112990203422 3.13449354499906 3.0751254337643 3.573123134579 3.09404548459673 4.17047180380263 3.33483351561316 3.52565598760109 3.41181455865871 3.24021384773122 2.59979625578436 2.59979625578436 3.05198833785288 3.09920040061693 2.59979625578436 2.59979625578436 3.4551235647353 2.59979625578436 3.62424733944767 4.08487932790163 2.59979625578436 3.10157727781174 2.59979625578436 3.41150002700353 3.25348081783336 2.59979625578436 2.59979625578436 3.34567679932435 3.03747957287136 2.59979625578436 2.59979625578436 3.74944109507207 2.59979625578436 3.61031590638691 2.59979625578436 3.27020841900006 2.59979625578436 3.3940982972193 3.20991460941355 2.59979625578436 3.17618018401525 3.22373713132186 2.59979625578436 3.88593967986865 3.1486359026078 3.32957983186862 2.59979625578436 2.59979625578436 3.05910626361496 2.59979625578436 2.59979625578436 2.59979625578436 2.59979625578436 3.19446987617811 2.59979625578436 2.59979625578436 3.11444189945037 2.59979625578436 3.07280994667388 2.59979625578436 3.08857273903009 3.20150989367274 3.39636825993239 2.59979625578436 3.36930499807517 2.59979625578436 2.59979625578436 2.59979625578436 2.59979625578436 2.59979625578436 2.59979625578436 3.35678698172305 2.59979625578436 3.14215221956444 4.54807081784639 3.34915287415242 2.59979625578436 2.59979625578436 3.36370173476972 3.0961917105276 2.59979625578436 2.59979625578436 2.59979625578436 2.59979625578436 3.10020146374746 2.59979625578436 3.20704156102309 3.17763575246582 3.43402610613476 2.59979625578436 3.06075262526231 2.59979625578436 3.15584307376082 3.40627964740502 2.59979625578436 2.59979625578436 3.44044597459969 3.55299247203008 3.27934697100873 2.59979625578436 3.10996514328171 3.38416193941179 3.55926868756829 3.21036400817574 2.59979625578436 2.59979625578436 2.59979625578436 3.35883779744775 3.33727037408052 3.78903737411006 2.59979625578436 2.59979625578436 3.687134314737 2.59979625578436 3.68276761886976 2.59979625578436 3.3195691347463 3.44525548215947 3.25692806552514 2.59979625578436 3.62289993070695 2.59979625578436 4.10765451890579 3.13906168656558 2.59979625578436 3.64366173034509 2.59979625578436 3.54359859920675 2.59979625578436 4.13239643230599 3.4929316787057 2.59979625578436 2.59979625578436 3.08059389465736 2.59979625578436 3.29247100215013 2.59979625578436 2.59979625578436 2.59979625578436 3.66411922568851 2.59979625578436 2.59979625578436 3.6698074420928 2.59979625578436 2.59979625578436 2.59979625578436 3.36995450427097 2.59979625578436 3.09756767139413 2.59979625578436 2.59979625578436 3.6456884204348 2.59979625578436 3.04961902926352 2.59979625578436 2.59979625578436 2.59979625578436 3.97495398654841 3.34037266712788 3.45109885259742 2.59979625578436 2.59979625578436 2.59979625578436 2.59979625578436 3.04792100866332 2.59979625578436 3.21735999960508 2.59979625578436 2.59979625578436 3.08920714372086 3.15604534493096 2.59979625578436 2.59979625578436 3.10140652150073 2.59979625578436 3.14267566082531 3.19302232415317 2.59979625578436 3.01541759514865 2.59979625578436 2.59979625578436 2.59979625578436 2.59979625578436 3.07216302101005 2.59979625578436 2.59979625578436 2.59979625578436 3.13589593959261 2.59979625578436 2.59979625578436 3.3258524402005 2.59979625578436 3.19755199553219 3.13776652946732 3.23993430627071 3.32869152579516 2.59979625578436 3.0680091370017 2.59979625578436 3.31617825122147 2.59979625578436 2.59979625578436 4.01197351909491 3.19855137885276 3.13091120944092 3.18485473878746 3.5995725395466 2.59979625578436 3.09151528685361 3.22831015235155 3.94059545112726 3.37237396509029 3.67761256886819 3.73493837918575 3.48836367183064 3.35064364855437 2.59979625578436 3.29459327228905 3.41604772664298 2.59979625578436 3.37185808117063 2.59979625578436 2.59979625578436 3.1553627006671 3.69415845135935 2.59979625578436 2.59979625578436 2.59979625578436 2.59979625578436 3.08735284545691 3.37150153489142 2.59979625578436 3.44342650184341 2.59979625578436 3.72759337620279 2.59979625578436 2.59979625578436 2.59979625578436 2.59979625578436 3.44589270512451 3.10694865309437 2.59979625578436 3.32871826849192 3.72863384547488 3.3372256094953 3.48381109612499 3.52325764568153 2.59979625578436 3.29891955515538 2.59979625578436 2.59979625578436 2.59979625578436 2.59979625578436 2.59979625578436 3.13561726277176 3.03997188674666 2.59979625578436 2.59979625578436 2.59979625578436 2.59979625578436 3.21395286454123 2.59979625578436 2.59979625578436 2.59979625578436 2.59979625578436 2.59979625578436 3.14717678469408 3.18881389019315 2.59979625578436 3.12380631914321 2.59979625578436 2.59979625578436 2.59979625578436 3.96259276784423 2.59979625578436 3.7475882234462 3.52822474440109 2.59979625578436 3.17879938663296 3.93032668239966 3.71705738508876 2.59979625578436 2.59979625578436 2.59979625578436 3.11530692652306 3.0284462862932 3.09463790016529 2.59979625578436 3.48457547318 2.59979625578436 3.1664216170609 3.33659959047805 2.59979625578436 2.59979625578436 3.51499110119768 3.17161461745536 3.0753039300318 2.59979625578436 2.59979625578436 2.59979625578436 2.59979625578436 3.40372521807497 2.59979625578436 3.52334337481004 3.1839706467237 2.59979625578436 3.5866975655272 3.63802504669685 2.59979625578436 2.59979625578436 2.59979625578436 2.59979625578436 2.59979625578436 2.59979625578436 2.59979625578436 2.59979625578436 2.59979625578436 2.59979625578436 3.18528064700602 3.28089785406808 2.59979625578436 2.59979625578436 3.43352024351822 2.59979625578436 2.59979625578436 3.27099546505006 2.59979625578436 3.74119070843721 2.59979625578436 3.39636938341973 2.59979625578436 3.33826151136271 3.61072093684214 3.37424946298459 2.59979625578436 2.59979625578436 3.21175968271509 3.37588687910859 2.59979625578436 2.59979625578436 3.37017545708318 3.32636466370826 3.23274696978057 3.3197901182369 4.10724819640559 3.52897576788513 3.85027535941523 3.47520283733032 3.66867578689213 4.05692426810568 2.59979625578436 3.0640794104873 2.59979625578436 3.32970239936705 2.59979625578436 3.448631920834 3.22310506880101 2.59979625578436 2.59979625578436 2.59979625578436 2.59979625578436 3.41956127694051 3.70684774349347 2.59979625578436 2.59979625578436 3.25815219576688 2.59979625578436 2.59979625578436 2.59979625578436 2.59979625578436 3.17666752597553 2.59979625578436 2.59979625578436 2.59979625578436 2.59979625578436 2.59979625578436 2.59979625578436 3.34910464508202 2.59979625578436 3.71793689083138 3.20516644634206 2.59979625578436 2.59979625578436 2.59979625578436 2.59979625578436 2.59979625578436 2.59979625578436 2.59979625578436 2.59979625578436 3.18142001825098 2.59979625578436 3.14662082988331 3.93823011671863 2.59979625578436 2.59979625578436 3.3444210447866 2.59979625578436 3.51826406352103 3.7921270888656 3.29644996195684 3.47295221299192 2.59979625578436 2.98900452407651 3.50979356917955 3.06332944846279 2.59979625578436 2.59979625578436 2.59979625578436 3.29856936453973 3.43488083141115 4.30589099898917 2.59979625578436 3.80707758114523 3.15454793880454 2.59979625578436 3.74225316698286 3.76859875860991 3.53263743416576 2.59979625578436 2.59979625578436 2.59979625578436 2.59979625578436 2.59979625578436 2.59979625578436 2.59979625578436 2.59979625578436 2.59979625578436 3.14301693326046 3.8335430440529 3.40116079843692 3.21892146666363 3.61444306553731 3.96879726525581 3.12901589028519 3.059035661787 2.59979625578436 3.28948764884999 3.69911873260326 3.76185652348974 2.59979625578436 2.59979625578436 2.59979625578436 2.59979625578436 3.22256664660478 2.59979625578436 3.35379231418697 2.59979625578436 2.59979625578436 2.59979625578436 3.57146495650175 2.59979625578436 2.59979625578436 3.15933397875847 2.59979625578436 2.59979625578436 3.30313529149927 3.44930817813875 4.00715525546964 4.10865633591452 2.59979625578436 2.59979625578436 2.59979625578436 2.59979625578436 2.59979625578436 2.59979625578436 3.1359058019152 3.22145036302252 2.59979625578436 2.59979625578436 3.11287055727565 3.65701265783937 2.59979625578436 4.00708937357435 2.59979625578436 3.21122222670659 3.48658342951114 2.59979625578436 3.06320104111917 2.59979625578436 3.22438648604129 2.59979625578436 3.03967187552959 2.59979625578436 2.59979625578436 3.32706199532729 3.13232547685039 3.27961246069983 3.12984163088293 2.59979625578436 3.10496040724535 3.34260516870939
Manes.05G166100.v6.1 4.45379254643727 3.70064765159346 5.82396172995657 4.25901200280941 4.36459923229202 4.19440761449037 4.11794181036883 4.2279875073369 3.23690244174881 4.27504278837248 4.4934569394283 4.38305320920226 4.77542402878503 3.44305187794855 4.34706556850732 4.42252626119761 4.0621477221369 3.80123086013542 3.91874843080912 4.15669568736146 4.15760632150098 4.36057313477778 5.10272751419889 3.72812292938955 3.53192955553866 4.2413681911443 4.29311282438368 3.45517244682011 4.03685567412286 4.51811078193081 4.61867066661869 3.98579678132179 5.59426515171822 4.1156567015998 4.08643227781096 4.22975881394722 4.57094358043854 3.93637030314106 3.27237941274458 4.89354504285056 4.30187717688871 4.48156998115791 4.44054425380309 4.37899251711219 3.77305240836093 4.47332253776202 5.02456220397764 4.34612452915929 3.96855627745452 3.90275155353327 4.66142168899995 4.26257520928987 5.22203184259996 4.07012520759494 3.96778331297524 5.05086839134677 4.57053492827877 5.23457856781314 3.86635365411974 3.88849744654479 4.70266724377004 4.06320435278893 4.38879611683673 5.50880681331723 4.47844786461878 4.23651025084941 3.39839961501261 5.12476906581649 4.10281888021491 3.66434419373759 4.14140926066055 4.29792916577497 4.84324533329371 4.68113159220027 2.59979625578436 4.62490631543042 4.6553376109993 4.88637873366677 4.22550291220958 4.4551851714764 5.39416711912797 4.77329212538976 4.72029402468969 3.91343157594147 3.30853211464194 4.46182436032727 4.05143689552166 4.06964360546408 4.3285188673278 4.24835486954107 4.24359201923796 4.51920321945192 5.4497807633004 4.12690001146625 2.59979625578436 3.40126091377021 4.92493383161646 4.11005258153141 5.91883341445333 4.8533800213897 3.54572385788315 5.71553207255531 4.338358238992 5.44436649422998 2.59979625578436 4.0149937546462 5.48488985309788 4.37017741638405 4.19060093830317 3.86035663684186 4.24507281774653 5.02890058805073 4.39906394364056 3.92476114188559 2.59979625578436 2.59979625578436 4.57742040129397 4.17949961814885 4.9288646674275 4.35230567133016 4.57899587178537 4.2264266400351 4.41680539037944 4.90681504668171 4.64284561767204 4.77653783786101 4.45806587295971 4.35050844340886 2.59979625578436 4.17635669384723 4.38318551186597 5.05394313225289 3.69248065330769 4.9023570805097 4.23550654235681 3.2005024480778 5.44044371597901 4.64426256956373 5.41898410795591 3.82486460824723 3.87829270620676 5.86688463202349 5.01360447922682 6.40823198288769 4.13436477922113 3.57533447128517 4.85457252484581 5.09709928621294 5.82880206151581 4.9128248976036 3.5958917857355 5.11827046128015 5.30446341013998 6.0306551489358 4.80061571025324 4.7988750728 6.01262862596552 4.03199230401146 4.73722525020354 3.82748313306354 3.72886965259009 4.44987617595313 4.92229970002312 5.34083619434222 4.04855109287913 4.82643942018747 5.52478939028327 4.53145890799324 2.59979625578436 4.14754036574546 3.73666685613292 5.49881933472572 4.32846141803038 6.54438555729351 5.00937496793056 3.71521553420862 4.56863170125339 4.46720798962124 5.58091087857172 2.59979625578436 3.85702311046358 4.28064711595873 4.08584676576635 3.38119400831599 3.82362577113951 3.86648455137705 4.38168438001584 4.036756861479 5.83736419937752 4.2016709860182 4.23146999357207 5.8601740933774 4.58767334559151 4.27776866776854 5.50587994610863 4.15382062285376 4.28052500265447 5.09312502950004 4.76616874055254 5.07048564693747 3.45430755514463 4.52437872499994 5.34454882681537 4.25012848163437 5.41457691821389 3.72392832156688 4.1665884257946 5.57240301741061 4.17024707973482 6.01660275266992 4.01950480309998 4.16248227421431 5.70052298798658 4.4093184060209 4.77370066113157 4.40806347636787 4.47928653387605 4.96882472139912 3.77728265014896 4.79901244033489 4.28131179024667 4.54120275584313 5.04665270356689 4.92083184347332 5.87589213061397 3.93959578482285 2.59979625578436 5.38533166317587 2.59979625578436 4.85136118929869 4.2876448546467 5.09979400295268 5.30089032142715 4.2156737729944 5.36599172597886 3.95655090808207 4.47143794335781 6.09680507548797 4.58995318311949 5.68839030395699 5.25405478047367 4.96301524199185 5.74569055315378 5.20967792198321 5.51411727272207 4.52782713019712 5.13717780170955 5.09675842049776 5.19538012714205 5.55610747139129 4.74752081330114 4.55978999932429 5.27175086068063 4.25097796291276 4.9899986014507 4.63234578791599 2.59979625578436 4.50798479355123 4.44974548446327 6.07575206348794 4.8473438692767 5.19247410384954 4.66414990859862 4.30644399764631 5.14415721128552 4.62689407821506 4.58661628626206 6.18639051251611 4.58939208014102 5.47570894322809 4.60705706087789 4.99113308274966 5.00491050682109 4.60155135926993 4.41857129960668 4.38402246734263 4.65759589971246 2.59979625578436 5.80047894455779 5.93925607299899 6.75348376628966 4.74271374891484 4.3042091593446 6.32928680996072 5.3809201810649 5.56902494011513 4.80463823410543 4.08385788639321 6.66379904213384 5.61248644524969 5.66683456590928 4.83596767070238 4.62563563064715 6.23985773039324 5.26701670868136 6.56045297428075 3.45882666299881 4.90433371470789 5.91177221201074 5.01097748807207 6.41649107191745 5.16302777744711 4.49085933145692 6.41929643032759 4.84538449306836 5.87816946536226 4.66394633471093 5.41410512833811 4.74844633147178 5.36057100721378 5.46675038902957 5.13135557052543 4.60568178961854 6.60573806133233 5.30789527603867 5.40041267073273 4.35387864999991 3.92356263648021 5.68361347877364 4.23245741815658 5.13355659065367 4.04691236581746 4.61291446546673 5.63181546295854 4.67311402613402 5.17357442848242 4.2260546928364 4.01564235972738 5.7613278882865 4.63588079081302 4.66952384908727 5.00776228001702 2.59979625578436 6.20605541645623 5.24800874143745 5.60452236179865 4.90937645656119 4.77073843978038 4.60115349631999 5.34178185247602 5.31495005463904 2.59979625578436 4.28037106334047 4.83492351238383 4.39481134649749 5.18341290338606 4.03626264186206 4.32252917348074 5.2959660513117 5.45462736513733 5.1991944910678 4.31100153345427 5.13210671537145 5.30497166198737 4.60979845927509 5.36110908949632 4.57627896029628 4.8557303128943 6.08429770920083 4.86271587362593 5.93308666656847 4.92421423407261 4.8121935939729 5.00686241839981 4.14852534814162 5.53185501180573 4.37013922860446 4.3996261158246 4.66487320277313 4.83028291050932 4.83117549964529 4.44328764391147 4.5260874650991 4.17196970676318 5.33646581049461 4.89608111954538 5.18147858848664 4.2003323745881 4.71391340395437 4.96154720375339 4.91488999321837 5.13920975381965 4.80088185642445 4.61396785109902 5.59981166844074 5.07199874636255 4.73796697708051 4.53967482200278 4.84287821447147 5.35833254467429 4.70831378474388 5.53260901940399 5.02410283188328 4.03287503074016 6.50100142922768 2.59979625578436 6.27340331715596 4.54481408285063 5.23383601329725 5.03685443832671 4.50712886038484 5.82926823034747 3.57041299923972 3.8589781122172 4.57870381974978 5.06189187890146 5.32077647866253 3.93016915598116 4.17257304973867 4.9545730326272 4.74164811909735 5.70141436676452 3.94362191624918 3.90470660337683 5.78774618866019 5.10341065486589 6.01190468252301 3.91732859739361 5.13783437266794 5.35186436261114 5.55423523658108 4.75056341768024 4.13744632159808 5.37529268157087 5.67773036970345 5.31373327646544 5.41849400474306 4.58537103009636 5.43294314258101 6.77318735849341 5.28871052088743 6.05317720771745 4.64818414840998 4.91052535412821 7.26288268521484 4.96817562892395 6.6099316708246 5.19647840440053 4.83791381149758 6.59897808039107 5.11911771979979 4.69846165629342 4.1607925347727 4.45145817549436 7.50898644591179 5.01177114867122 6.11742083124961 5.33467480692753 4.44031529644625 6.21268952361243 5.34795152793939 7.13150085924328 4.61635401442569 5.50820377426276 5.94213979983045 4.01508751431884 6.09931137814296 4.8925484291099 4.68535068498014 6.68020381852397 5.32922101961281 5.5008585573334 4.56974091788206 4.82046107892288 6.24891888003054 4.9475696891655 6.71204184771006 3.61142910901563 5.64577276347538 4.91906683136508 4.8508759310111 4.34219520155912 4.91198674352648 3.98797993311362 3.80524347386518 4.59154966620907 4.79430452672332 3.94059545112726 5.0157997431032 4.25208799191021 5.07685682814017 4.43985809767661 4.53173998218309 4.01139348891446 4.09996182081276 5.84091516709842 2.59979625578436 5.78959892585885 4.544017298905 5.1749368251013 6.18181889891963 4.41826553467935 5.34268396676549 4.68875171605704 4.67879999156566 5.44317949457013 3.76760737526579 5.340745603685 4.14727546107094 3.44342650184341 4.30558666440505 4.0660818130503 4.43055479502318 4.82570022578084 4.33062328276951 5.38012360671228 4.02740720640464 5.1416946861675 3.69556101711605 4.16865479216571 5.46235058915077 4.38443151589026 4.93011703138554 5.05705785626516 4.54867696143956 4.96679013221776 4.4327541574821 5.57416569870715 4.82086728190946 5.03351727761222 4.71746847468065 4.06081522127391 5.02714471712999 3.62112234937258 3.80834713963737 4.28586589960127 4.41196706408433 4.7193260150705 3.79771147640099 3.89221999526132 5.53586695192892 4.21443763639494 5.05156211910825 4.17273312156902 4.10046203179392 5.43063550434057 4.44325990587649 6.36524571001342 4.69684545549118 4.24147142930584 4.46655869339665 4.92903873033588 5.14350553847425 4.15880439107754 4.22857605576998 6.24722413425617 4.93939694179871 5.53874056249563 4.88905528676444 4.48965681124045 4.63794035180029 5.04050282255361 5.41032316617536 3.95582042246182 3.48815169625104 4.23220898313424 4.57987906497034 4.30258831242391 3.63105841186316 3.83323305475365 5.3492247825756 4.74006345674013 5.46256633103284 4.48854455701838 4.50884629132746 4.2096558391962 4.74104416413395 4.71035925016517 4.02763515929962 4.14033327235733 4.54873926254862 4.08896076123637 4.74399541057762 5.17693251445276 3.95292780955775 4.49013189342373 4.17740592806033 3.36204250988082 3.66051916203669 4.72708823069925 3.93578000728084 5.08527107799898 3.90584824587373 4.00275956445404 4.33083953239477 4.8083475505825 3.92734925312887 3.60091484347649 4.86149431091081 4.77800830052544 3.88623625463831 4.1777396243841 4.70477758915399 4.6717556941788 4.1767194212877 4.03322107445089 4.80036886585291 5.20658123861782 5.00364672586992 3.61072093684214 4.00938374157105 4.4131675108357 4.57643674278676 5.34192890326913 4.33535225676612 3.56365075137554 4.38956714453276 5.27079379557645 5.14674655980946 3.97395710301078 4.51392783465009 4.65240891376462 4.7194848954839 4.41305689774844 2.59979625578436 4.56245318740377 4.58806995843994 6.26497647261464 4.14076546407845 4.31591363686569 4.73296056968043 5.22015874553754 4.6903680826479 5.6236430001106 4.44378722220023 4.81045415813219 3.58640791717732 5.21631662540804 3.7445127826073 4.13118453176859 2.59979625578436 6.36300414876112 5.39496509745359 4.98822416000786 3.86318106408786 3.77435011010907 4.28711904250441 4.07158411044521 4.40711821045092 5.17935101391474 4.14915170381383 4.7081575145768 5.20236288817359 4.56920939338109 3.87077178890064 4.26522745117087 4.55938616376552 4.48526679165484 4.82333839327079 4.61035451959304 3.5720670294192 5.52780746557118 4.03299919194712 5.37888164311261 3.29609969080235 3.25006177786541 4.90055810841165 2.59979625578436 4.3886035672289 5.51527635929563 4.23798872064255 4.33533653699186 5.46975442471011 4.19859064216005 5.4360459812948 3.8602790392649 4.03242885984334 4.60582195030396 3.91213386020351 5.13113101574401 4.52292993944079 4.30226829520296 4.70147313196168 3.92546174437551 5.08358599657723 4.35620215271239 4.70195386256364 5.45242847027915 4.80446250877255 4.85023011291402 5.03479441589819 5.30016404029284 4.17812568688727 4.53229041055596 5.26520992654999 3.89472621735193 2.59979625578436 4.57616735560759 5.43284111539091 4.37693368311676 2.59979625578436 3.90856160667753 4.2600653397719 5.40235990594817 5.73270943793268 3.8335430440529 4.14786376302769 4.970754961259 4.47137036186201 3.96879726525581 4.39963133457027 5.05838501516377 4.36291002504724 4.27862334158004 5.31561837607966 3.43229267361625 3.79786838197514 5.08061408021674 4.79506330818208 5.77249341721014 4.36957358178287 3.84185510846805 5.19082450477226 4.61052090343019 4.97828310841823 3.62398612600803 3.83955901297806 3.68182989929518 5.08212250506719 5.24535155625122 3.85928160272721 4.17015085889933 3.79558990087403 3.78500776541972 4.68205104553335 4.9044062482472 4.69420038674271 5.46783949751587 4.30213756616131 4.60847679098817 3.37724948770933 3.54449289306235 4.64687085375687 4.53029165351996 2.59979625578436 4.77223390045046 4.51838763295145 6.37779392759217 5.56736010651216 4.92250710485192 4.33021982899641 4.10159381951128 5.3492619941589 5.18562011243408 5.76407434272804 3.28072078774946 3.95677709554983 4.76660596012132 4.00780696330359 5.00352351731394 3.90291938238005 3.83478323732567 4.27954031487251 4.76700126465001 4.51943894759202 4.12974799444061 3.4661660206238 4.51324464660254
Manes.05G166200.v6.1 6.40776009927674 6.94194581279996 6.00776697707064 8.95338520055262 7.07006219892391 7.89841716801829 8.91526355122905 7.61996588205401 7.95115117729393 6.892627652517 6.02467219632691 7.36434635706538 6.64842225296758 8.68860079308481 7.12705639388445 7.49336143527466 8.92174156838513 6.8909224851873 8.57968287504893 7.08965515143436 7.75085498538851 8.89633611876074 6.58214114143723 9.17275483418939 7.70951047671008 6.69296096779593 8.03725392837966 8.77019724226498 7.97365350490524 6.81498933764199 6.39525068786295 7.87897043938339 6.48376563942671 8.10260100340293 6.5041957548531 6.25923476150615 8.50183776513971 8.10668140412494 6.66742730854666 7.27148238836711 7.28725327868196 9.71116095851416 7.47633211890254 9.43743869746596 7.20355506880027 6.67959728915067 8.2655283668148 9.11402104191922 8.20868240958361 7.51192882191539 6.48392252082673 7.99185863622872 5.66322179348862 9.24720515374097 6.92965701099612 7.30855094175176 8.10677288734995 7.02593391251248 8.15935848122262 7.21732102731328 6.08283420959165 8.10399435593985 6.2740732341098 7.5156854989389 5.75932421852385 6.03013569472661 8.47166115511558 8.29176904403102 9.36406321933181 8.39863250505878 6.24310899712953 9.20507904049649 5.77693727726411 7.97373720237915 9.07332623614597 7.20999063213557 7.89024057682814 7.80629704298627 10.8068509721478 7.1187131563807 5.63292362415186 8.05744390347527 7.28973962342244 8.68078453116012 6.02892323480331 5.69896650890977 6.79017419282106 6.97599496685869 8.35790653999315 7.58979062331604 6.43923688002234 7.45126027038453 7.53021191696412 8.69992009735958 7.71249618947372 9.04806875212529 5.43933976436856 8.56513954653182 5.7667143461123 9.80313946654208 6.48155308558002 5.87559455891513 8.44539268504491 6.14472360586853 7.03778237732441 7.52386782569283 5.60622250815665 7.77227224895588 7.85779383900677 6.57818786995036 6.45560783277146 6.00591597822638 8.33971498036718 6.2491032196266 5.67228931414433 5.97913493059016 5.63203118929884 8.10496501831539 6.42558143130089 9.01988937271684 7.01756631297427 5.95475703121317 7.86136757839679 6.38672319824658 7.88434803450099 6.662210226012 5.71681380815908 7.57808716378432 6.41996321285578 7.15330746888197 5.82386597308065 8.15211251402032 8.82933151259856 6.8135673193585 11.9700920022232 7.36083456593228 6.93725537023512 7.50860446520246 7.14851343946565 8.33078205653744 8.26453244678218 6.48635371711997 7.86206222307561 6.23735073970934 7.39690251306919 6.49456257805155 7.41618501686211 8.17445929743585 7.26571424496293 7.53061015981488 7.31478102901448 6.84990109369658 7.34839937865182 7.02818187735748 8.68486965705852 7.48880102034897 6.25968258065972 8.46939698272987 7.65143601817396 8.97002739361217 8.00619640484858 7.13771910269548 7.94593122290556 6.31486468356684 8.38689272873937 7.79757744673943 7.9442127182579 8.2894235098029 6.05100434830062 8.50547609545996 8.36658951543882 6.8159550784253 7.06929991236777 5.44438233986015 7.13680892295156 7.53771888646006 6.08660208074951 7.53910728015232 5.6232757727839 2.59979625578436 6.17803781192309 6.43412328211673 7.52520321711236 6.24551965395462 8.35481701968825 7.27313651532603 6.06300494331968 7.58304167593671 5.27671816549039 9.04226729024704 5.88000529574045 5.981669994581 7.91056030627317 8.44203568207644 7.27099662548819 8.98712897994012 7.32667785365823 8.6040170053878 8.45517451640258 6.68024908698639 8.28531048385191 7.73135207530773 7.67630170003406 9.00381668125964 8.13125218299222 8.77665475131717 7.57410082767763 8.02753827141345 8.78063713855732 7.45340525011678 9.11293333534409 8.78089151672519 8.53280876623075 8.58671635775286 8.00249954264784 8.21299124149983 7.23710344625373 7.81888650835383 7.99558212211074 8.25668172180829 8.21282429458093 6.48345573004831 8.25674689354472 8.07352056787521 7.23779120063262 7.83374382255732 8.4126864246359 8.00224733380158 8.91972571068518 6.79574313586792 8.96244943337723 7.40994549282031 7.25002964821125 9.02093492661183 8.45046384648516 8.82830070431562 6.80338602657222 9.92212736029244 11.866899516052 10.2812817102439 12.5085572368101 10.9281243964609 9.22536158496393 12.4998817288668 8.43752818856127 11.3348603050349 11.5973447486095 9.62353756297549 11.7683411630755 9.96121181362397 12.1955632276075 10.2973350706796 9.47236252355204 11.1792427501667 10.173279571161 12.2474418251598 10.4509133447064 11.3598910308344 11.6493846843677 6.58553433234684 13.8735920971093 11.2727494314645 8.5378910983076 12.169660403798 9.04243822278855 13.3105714699095 11.2550916427724 7.34417660507906 8.89267301269148 8.97563692035389 10.2982316441847 10.7802783026695 10.6560185393868 12.0561614385771 10.4997386102826 12.1924085271976 9.56304487195969 8.61984322396717 7.94603508029177 7.84876679750943 6.98055621686488 8.49635907251814 7.01725957896361 6.8352169908861 7.536492842036 8.77678543967616 7.94974615673473 6.90238934288747 7.94281130887433 7.8702585833777 7.14864812562024 9.37237346984073 7.86438849653844 10.0140944639169 7.77512085955648 6.53432695541427 9.75903950328468 7.20991887031994 7.72643150746319 9.61477881441416 7.21719106881588 9.21441707652269 7.53282028859534 8.02916296637231 8.20293186511468 7.75910692080108 8.58538215680416 6.55609065245422 7.336360225375 8.0682403552841 7.11307533178565 8.25279804421593 8.56243366669163 7.54188420793591 7.25484226862347 7.28786651977452 8.5246731768133 6.89563533293861 9.23334657028115 8.50726069822905 9.90310153095577 8.61891640574309 8.11924062342743 6.7400406938966 8.06013612316428 6.87861185515035 7.58165829355428 8.88960430840893 6.24473536988596 7.83320319822975 8.02904367437939 8.62332807029504 8.42249208333577 7.80701044941786 7.99358505498443 7.36966978430612 8.25363470950128 6.26321295677483 6.83616781620088 7.22166433253399 7.76994704483748 8.53748835803385 7.10118644390745 8.52872247767088 9.31533685275478 8.26153337003617 9.88065012147797 7.69809433738274 7.98534951610446 7.4332432002276 9.16884771388525 8.93051365597333 8.12245190639635 8.10151968400263 8.11941479693421 8.34259570206012 9.70557500791807 9.32602328018239 8.97009975486357 9.95313513597283 8.65397340579651 9.12985887064413 8.18363862532705 6.89154662918359 8.58123072481344 7.5753021824339 9.80978452751962 8.02749763636989 7.51342454402659 8.36240417532868 7.27243341997817 8.88058730533428 7.36384169635766 6.75203907559102 7.04485535394893 9.54291200148058 6.03991029160531 9.06305313489726 6.86006309177463 8.56239392861474 9.72375329183308 8.04373304807132 7.61678091659355 6.60349608564541 8.07552147278146 9.37275504963981 7.90941005493847 10.8321744150813 6.46624458086682 7.91085384145514 10.6998525176882 6.8664971313568 11.8587154508703 8.94337033356112 8.10086674618769 8.84856096459169 6.51084832812018 7.51579308494642 6.27290115419057 8.07690789268958 8.34551157805912 8.13750591393256 8.5735151939382 7.7553930404898 8.18266731339356 7.71366379461275 7.93977865211603 8.04452202533727 7.25306760660925 8.36851547002757 8.14317976544267 6.7205175880861 9.2321526206141 8.39875603332489 7.680287765203 8.16740479030918 7.83428228962998 8.68965082025706 6.92653288288498 8.18048640679493 8.08225465691588 7.65239290697346 9.16399245194903 6.88803441259897 6.46438402075354 7.69959862620224 6.67144523417505 8.02310375112261 8.72026413568638 9.21555167814338 7.76401750082281 7.27760343691961 9.07040671419255 6.80231979453994 6.71791101032369 8.28294182866987 7.62334188121128 8.68211050625372 7.27625670790807 6.53899012537344 7.9375147190357 8.58094342829024 7.94534072921397 6.68989803454297 7.43742124949213 7.41769529797754 6.50112482486843 7.80416891240001 8.78346968366173 8.23237027098373 7.03541036732057 7.90913979412048 8.05365175256592 6.75026412934401 6.92954043938509 8.57283127557788 8.77650498840056 7.73948080824529 7.14913110211023 7.48148311851052 7.62813951877668 7.88513840502132 7.82939392125779 6.30586169438362 9.67230768005913 7.97799219254395 7.22099288809574 8.49400719006873 7.1988244285615 8.93339649547713 7.41611012029713 7.76829295304295 7.8908652860363 8.95867679961169 7.55235446358988 6.98085448987637 8.39890317389309 6.49907148286896 8.78691993263818 7.15074626705293 6.59516119434314 8.1929297757323 8.2003434802865 9.1068786480402 6.80906578924724 7.4702240870938 8.78809375089819 7.31167841674802 7.19040532001233 5.99845944196014 6.23543744201033 8.1691988373818 6.14827327311892 11.1457461505605 10.4339162402526 7.38021502736409 8.41160986871695 6.58665927698554 11.9844184101396 8.8650895355497 9.23651372666129 9.55557099745036 8.55993249781526 11.9784542299605 10.3220545104122 7.73579490247379 8.21599944001336 7.38421535797124 11.4360730603577 6.41269932397928 7.3383650902987 7.48087647120062 6.34580686772476 9.99594383950329 8.87500368212039 8.45821025589086 10.0856068220425 9.17073970468688 9.16686500158184 7.58200760870694 7.01579914244187 9.41180269273467 7.16799737637626 11.4293904649892 8.76471240983093 9.9152417758437 8.03993214019174 8.0717516834955 9.3973965473217 9.12403369431493 7.59136394606374 9.11543317712404 8.80986767029271 11.5426132238926 8.70657264947253 7.32704065581766 8.37944280572378 6.43806018508158 9.72514143910949 7.57725516737468 6.12583919098786 8.01018997819712 6.55805446334433 9.65364769008232 8.14285305705556 6.45785081118571 9.7174787117645 6.61623369815811 11.1086876808546 8.0649670903519 6.19714962798221 8.06917088942457 6.57437771564029 8.72789427963679 6.21896530127361 7.9078018254281 9.50870736679044 6.0862039585987 9.7242374816427 7.96992174677246 7.60633440049414 10.6304710007078 8.29198725785383 8.71443197046781 7.20378151046027 7.39869142895128 7.59380084589705 8.4974413210082 9.04028295672265 8.20004833572242 6.43017806595049 7.23769959416043 7.88623448939995 7.45605150596189 7.77640533628356 7.51548276931936 7.14620063327109 7.54577712032003 6.7282920769711 8.47160040639205 7.76370125329179 7.38741309783721 10.4650047882938 7.72113857525522 8.35402481422176 7.9233029341194 7.92604174995095 6.87196301206275 8.99160633512751 8.60663545656091 6.59522251003377 7.64001638039447 8.28506354590428 7.68697422562572 8.46916732006457 7.30366530091931 5.99261426072588 8.44039798531748 8.25651444741499 8.28879804784811 7.83578480611459 6.94335253186655 8.38339356517632 7.1323267621073 8.41304172429335 6.08193474170697 7.3125693988543 7.90336851883137 7.57701255603224 8.61702378390311 7.15873452125368 7.51837435732615 8.03256918077015 8.24799439008118 10.9435069444574 6.70126121296408 7.70165303807282 8.53504197419818 8.44409021908664 10.1945687740564 8.62795571113256 7.10542567809309 7.73829782301256 8.61208219858151 11.3030758075183 6.84899948046023 8.10733032828609 8.0895724862085 7.74150567504007 8.31334767610547 8.99253172642801 7.20372547232993 8.81800658530628 8.0293808465666 9.28309848962612 6.9329999760728 8.35571128832065 8.59339380851281 7.90259504803166 9.15270441049393 9.84165880469274 7.68519056673857 8.22442971113812 7.53947926048923 9.35186190820142 6.81526331315852 6.86637596342722 9.43404956839674 8.4303597820619 8.32944502698253 7.63811358294354 7.39696682782242 9.25545673074704 7.49333606647493 9.53809897589643 8.01530891308338 8.20762283309275 7.7088603174128 7.1528740209245 8.0140016449898 7.23052228734162 8.5403614597908 6.60884683765937 8.18220606072909 6.33603197252624 7.78910116026135 6.81611146472639 7.22871288838017 7.71903105786982 6.92433101245179 8.00625982383475 6.60865701425303 6.16630998771497 9.07246804151495 7.01523055597175 8.93840209381673 5.87865883608081 5.47880593830052 7.46380123305905 7.42090052237357 8.19623152822198 7.0297360722507 6.8735277247623 7.70532130245851 6.10418471077045 7.66794138883674 7.98679975584002 7.29149379372325 8.50453117438733 8.85259448108591 8.31103759411481 6.74170470632842 6.56810492571025 7.27116453809907 7.02363431296823 9.14935962295472 6.61621924292106 6.78684313348321 7.70574654993143 5.84177255639201 8.88116973323803 6.85643018316521 6.98884815534183 7.47432708304551 6.81305511031898 8.90998908299282 6.51407597221931 7.76263524139897 8.50408158228044 6.53158556389049 9.15966021592281 7.49451094372943 6.91972438293832 8.35456841288071 7.74400194396474 8.36185675649109 9.1177107369146 6.68473474955108 8.34025749936971 6.33843659323323 8.31260093316914 6.48533303852897 6.57747533771297 6.81238305788127 7.58248588853275 7.59526463401388 7.76827939037513 6.18660748308871 7.71933008449634 8.5099587383458 7.18314344830862 6.83484672805483 6.8574844321956 12.5828468787965 8.85181430340762 12.6716589751542 9.83356091938399 6.09409821056046 6.7846212982088 8.13095785866097 10.2510474994367 7.15820076031322 7.42155379369327 9.58303408860617 7.90511048081801 8.35937688803466 6.16233867057852 7.05969595763858 8.9000930114412 7.67246911621591 7.41489329915839 7.56173720709456 6.99947623484438 7.70054954692091 6.82761895304821 8.74457988037523 6.17866034477604 8.84460401047615
Manes.05G166300.v6.1 2.59979625578436 2.59979625578436 2.59979625578436 2.59979625578436 2.59979625578436 2.59979625578436 2.59979625578436 2.59979625578436 2.59979625578436 2.59979625578436 2.59979625578436 2.59979625578436 2.59979625578436 2.59979625578436 2.59979625578436 2.59979625578436 2.59979625578436 2.59979625578436 2.59979625578436 2.59979625578436 2.59979625578436 2.59979625578436 2.59979625578436 3.21375796249481 2.59979625578436 2.59979625578436 2.59979625578436 2.59979625578436 2.59979625578436 2.59979625578436 2.59979625578436 2.59979625578436 2.59979625578436 2.59979625578436 2.59979625578436 2.59979625578436 2.59979625578436 2.59979625578436 2.59979625578436 2.59979625578436 2.59979625578436 3.04922317902088 3.60705809411702 2.59979625578436 2.59979625578436 2.59979625578436 2.59979625578436 2.59979625578436 2.59979625578436 2.59979625578436 2.59979625578436 2.59979625578436 2.59979625578436 2.59979625578436 2.59979625578436 2.59979625578436 2.59979625578436 2.59979625578436 2.59979625578436 2.59979625578436 2.59979625578436 2.59979625578436 2.59979625578436 2.59979625578436 2.59979625578436 2.59979625578436 2.59979625578436 2.59979625578436 2.59979625578436 2.59979625578436 2.59979625578436 2.59979625578436 2.59979625578436 2.59979625578436 2.59979625578436 2.59979625578436 2.59979625578436 2.59979625578436 2.59979625578436 2.59979625578436 2.59979625578436 2.59979625578436 2.59979625578436 2.59979625578436 2.59979625578436 2.59979625578436 2.59979625578436 3.06043028247974 2.59979625578436 2.59979625578436 2.59979625578436 2.59979625578436 2.59979625578436 2.59979625578436 2.59979625578436 2.59979625578436 2.59979625578436 2.59979625578436 2.59979625578436 2.59979625578436 2.59979625578436 2.59979625578436 3.10904969198695 2.59979625578436 2.59979625578436 2.59979625578436 2.59979625578436 2.59979625578436 2.59979625578436 2.59979625578436 2.59979625578436 2.59979625578436 2.59979625578436 2.59979625578436 2.59979625578436 2.59979625578436 2.59979625578436 2.59979625578436 2.59979625578436 2.59979625578436 2.59979625578436 2.59979625578436 2.59979625578436 2.59979625578436 2.59979625578436 2.59979625578436 2.59979625578436 2.59979625578436 2.59979625578436 2.59979625578436 2.59979625578436 2.59979625578436 2.59979625578436 2.59979625578436 2.59979625578436 2.59979625578436 2.59979625578436 2.59979625578436 2.59979625578436 2.59979625578436 2.59979625578436 2.59979625578436 2.59979625578436 2.59979625578436 2.59979625578436 2.59979625578436 2.59979625578436 2.59979625578436 2.59979625578436 2.59979625578436 2.59979625578436 2.59979625578436 2.59979625578436 2.59979625578436 2.59979625578436 2.59979625578436 2.59979625578436 2.59979625578436 2.59979625578436 2.59979625578436 2.59979625578436 2.59979625578436 2.59979625578436 2.59979625578436 2.59979625578436 2.59979625578436 2.59979625578436 2.59979625578436 2.59979625578436 2.59979625578436 2.59979625578436 2.59979625578436 2.59979625578436 2.59979625578436 2.59979625578436 2.59979625578436 2.59979625578436 2.59979625578436 2.59979625578436 2.59979625578436 2.59979625578436 2.59979625578436 2.59979625578436 2.59979625578436 2.59979625578436 2.59979625578436 2.59979625578436 2.59979625578436 2.59979625578436 2.59979625578436 2.59979625578436 2.59979625578436 2.59979625578436 2.59979625578436 2.59979625578436 2.59979625578436 2.59979625578436 2.59979625578436 2.59979625578436 2.59979625578436 2.59979625578436 2.59979625578436 2.59979625578436 2.59979625578436 2.59979625578436 2.59979625578436 2.59979625578436 2.59979625578436 2.59979625578436 2.59979625578436 3.6230949516324 2.59979625578436 2.59979625578436 2.59979625578436 2.59979625578436 3.17753729138824 2.59979625578436 2.59979625578436 2.59979625578436 2.59979625578436 2.59979625578436 2.59979625578436 2.59979625578436 2.59979625578436 2.59979625578436 2.59979625578436 2.59979625578436 2.59979625578436 2.59979625578436 2.59979625578436 2.59979625578436 2.59979625578436 2.59979625578436 2.59979625578436 2.59979625578436 2.59979625578436 2.59979625578436 2.59979625578436 2.59979625578436 3.37329820666967 2.59979625578436 2.59979625578436 2.59979625578436 2.59979625578436 2.59979625578436 2.59979625578436 2.59979625578436 2.59979625578436 2.59979625578436 3.06159220116022 2.59979625578436 2.59979625578436 2.59979625578436 3.08092639916607 2.59979625578436 3.11671905717742 2.59979625578436 2.59979625578436 2.59979625578436 2.59979625578436 3.68400765031026 2.59979625578436 3.19556340470997 2.59979625578436 3.07878727232066 3.11512830171232 2.59979625578436 2.59979625578436 2.59979625578436 2.59979625578436 2.59979625578436 2.59979625578436 2.59979625578436 2.59979625578436 2.59979625578436 2.59979625578436 2.59979625578436 2.59979625578436 2.59979625578436 2.59979625578436 2.59979625578436 2.59979625578436 2.59979625578436 2.59979625578436 2.59979625578436 2.59979625578436 2.59979625578436 2.59979625578436 2.59979625578436 2.59979625578436 2.59979625578436 2.59979625578436 2.59979625578436 2.59979625578436 2.59979625578436 2.59979625578436 2.59979625578436 2.59979625578436 2.59979625578436 2.59979625578436 2.59979625578436 2.59979625578436 2.59979625578436 2.59979625578436 2.59979625578436 2.59979625578436 2.59979625578436 2.59979625578436 2.59979625578436 2.59979625578436 2.59979625578436 2.59979625578436 2.59979625578436 2.59979625578436 3.24569782192461 2.59979625578436 2.59979625578436 2.59979625578436 2.59979625578436 2.59979625578436 2.59979625578436 2.59979625578436 3.17865863106762 2.59979625578436 2.59979625578436 2.59979625578436 2.59979625578436 2.59979625578436 2.59979625578436 2.59979625578436 2.59979625578436 2.59979625578436 2.59979625578436 2.59979625578436 2.59979625578436 2.59979625578436 2.59979625578436 2.59979625578436 2.59979625578436 2.59979625578436 2.59979625578436 2.59979625578436 2.59979625578436 2.59979625578436 2.59979625578436 3.14307563156158 2.59979625578436 2.59979625578436 2.59979625578436 2.59979625578436 2.59979625578436 2.59979625578436 2.59979625578436 2.59979625578436 2.59979625578436 2.59979625578436 2.59979625578436 2.59979625578436 3.54211256810747 2.59979625578436 2.59979625578436 2.59979625578436 2.59979625578436 2.59979625578436 2.59979625578436 2.59979625578436 2.59979625578436 2.59979625578436 2.59979625578436 2.59979625578436 2.59979625578436 2.59979625578436 2.59979625578436 2.59979625578436 2.59979625578436 2.59979625578436 3.00618426518796 2.59979625578436 2.59979625578436 2.59979625578436 2.59979625578436 2.59979625578436 2.59979625578436 2.59979625578436 2.59979625578436 2.59979625578436 2.59979625578436 2.59979625578436 2.59979625578436 2.59979625578436 2.59979625578436 2.59979625578436 3.34578888067279 2.59979625578436 2.59979625578436 2.59979625578436 2.59979625578436 2.59979625578436 2.59979625578436 2.59979625578436 2.59979625578436 2.59979625578436 2.59979625578436 2.59979625578436 2.59979625578436 2.59979625578436 2.59979625578436 2.59979625578436 2.59979625578436 2.59979625578436 2.59979625578436 2.59979625578436 2.59979625578436 3.04794204847268 2.59979625578436 2.59979625578436 2.59979625578436 2.59979625578436 2.59979625578436 2.59979625578436 2.59979625578436 2.59979625578436 2.59979625578436 2.59979625578436 2.59979625578436 2.59979625578436 2.59979625578436 2.59979625578436 2.59979625578436 2.59979625578436 2.59979625578436 2.59979625578436 2.59979625578436 2.59979625578436 2.59979625578436 2.59979625578436 2.59979625578436 2.59979625578436 2.59979625578436 2.59979625578436 2.59979625578436 2.59979625578436 2.59979625578436 2.59979625578436 2.59979625578436 2.59979625578436 2.59979625578436 2.59979625578436 2.59979625578436 2.59979625578436 2.59979625578436 2.59979625578436 2.59979625578436 2.59979625578436 2.59979625578436 2.59979625578436 2.59979625578436 2.59979625578436 2.59979625578436 2.59979625578436 2.59979625578436 2.59979625578436 2.59979625578436 2.59979625578436 2.59979625578436 2.59979625578436 2.59979625578436 2.59979625578436 2.59979625578436 2.59979625578436 2.59979625578436 2.59979625578436 2.59979625578436 2.59979625578436 2.59979625578436 2.59979625578436 2.59979625578436 2.59979625578436 2.59979625578436 2.59979625578436 2.59979625578436 2.59979625578436 2.59979625578436 2.59979625578436 2.59979625578436 2.59979625578436 2.59979625578436 2.59979625578436 2.59979625578436 2.59979625578436 2.59979625578436 2.59979625578436 2.59979625578436 2.59979625578436 2.59979625578436 2.59979625578436 2.59979625578436 2.59979625578436 3.40083590865166 2.59979625578436 2.59979625578436 2.59979625578436 2.59979625578436 2.59979625578436 2.59979625578436 2.59979625578436 2.59979625578436 2.59979625578436 2.59979625578436 2.59979625578436 2.59979625578436 2.59979625578436 2.59979625578436 3.52325764568153 2.59979625578436 2.59979625578436 2.59979625578436 2.59979625578436 2.59979625578436 2.59979625578436 2.59979625578436 3.13561726277176 2.59979625578436 3.62112234937258 2.59979625578436 2.59979625578436 2.59979625578436 2.59979625578436 2.59979625578436 2.59979625578436 2.59979625578436 2.59979625578436 2.59979625578436 3.67600796720758 2.59979625578436 2.59979625578436 2.59979625578436 2.59979625578436 2.59979625578436 2.59979625578436 2.59979625578436 2.59979625578436 2.59979625578436 2.59979625578436 2.59979625578436 2.59979625578436 3.11791344840348 2.59979625578436 2.59979625578436 2.59979625578436 2.59979625578436 2.59979625578436 2.59979625578436 2.59979625578436 2.59979625578436 2.59979625578436 2.59979625578436 2.59979625578436 2.59979625578436 2.59979625578436 2.59979625578436 2.59979625578436 2.59979625578436 2.59979625578436 2.59979625578436 2.59979625578436 2.59979625578436 2.59979625578436 2.59979625578436 2.59979625578436 2.59979625578436 2.59979625578436 2.59979625578436 2.59979625578436 2.59979625578436 2.59979625578436 2.59979625578436 2.59979625578436 2.59979625578436 2.59979625578436 2.59979625578436 2.59979625578436 2.59979625578436 2.59979625578436 2.59979625578436 2.59979625578436 2.59979625578436 2.59979625578436 2.59979625578436 2.59979625578436 2.59979625578436 2.59979625578436 2.59979625578436 2.59979625578436 2.59979625578436 2.59979625578436 2.59979625578436 2.59979625578436 2.59979625578436 2.59979625578436 2.59979625578436 2.59979625578436 2.59979625578436 2.59979625578436 2.59979625578436 2.59979625578436 2.59979625578436 2.59979625578436 2.59979625578436 2.59979625578436 2.59979625578436 2.59979625578436 2.59979625578436 2.59979625578436 2.59979625578436 2.59979625578436 2.59979625578436 2.59979625578436 2.59979625578436 2.59979625578436 2.59979625578436 2.59979625578436 2.59979625578436 2.59979625578436 2.59979625578436 2.59979625578436 2.59979625578436 2.59979625578436 2.59979625578436 2.59979625578436 2.59979625578436 2.59979625578436 2.59979625578436 2.59979625578436 2.59979625578436 2.59979625578436 2.59979625578436 2.59979625578436 2.59979625578436 2.59979625578436 2.59979625578436 2.59979625578436 2.59979625578436 2.59979625578436 2.59979625578436 2.59979625578436 2.59979625578436 2.59979625578436 2.59979625578436 2.59979625578436 2.59979625578436 2.59979625578436 2.59979625578436 2.59979625578436 2.59979625578436 2.59979625578436 2.59979625578436 2.59979625578436 2.59979625578436 2.59979625578436 2.59979625578436 2.59979625578436 2.59979625578436 2.59979625578436 2.59979625578436 2.59979625578436 2.59979625578436 2.59979625578436 2.59979625578436 2.59979625578436 2.59979625578436 2.59979625578436 2.59979625578436 2.59979625578436 2.59979625578436 2.59979625578436 2.59979625578436 2.59979625578436 2.59979625578436 2.59979625578436 2.59979625578436 2.59979625578436 2.59979625578436 2.59979625578436 2.59979625578436 2.59979625578436 2.59979625578436 2.59979625578436 2.59979625578436 2.59979625578436 2.59979625578436 2.59979625578436 2.59979625578436 2.59979625578436 2.59979625578436 2.59979625578436 2.59979625578436 2.59979625578436 2.59979625578436 2.59979625578436 2.59979625578436 2.59979625578436 2.59979625578436 2.59979625578436 2.59979625578436 2.59979625578436 2.59979625578436 2.59979625578436 2.59979625578436 2.59979625578436 2.59979625578436 2.59979625578436 2.59979625578436 2.59979625578436 3.25835208647746 2.59979625578436 3.1677776264212 2.59979625578436 2.59979625578436 2.59979625578436 2.59979625578436 2.59979625578436 2.59979625578436 2.59979625578436 3.24895042512516 2.59979625578436 2.59979625578436 2.59979625578436 2.59979625578436 2.59979625578436 2.59979625578436 2.59979625578436 2.59979625578436 2.59979625578436 2.59979625578436 2.59979625578436 2.59979625578436 2.59979625578436 2.59979625578436 2.59979625578436 2.59979625578436 2.59979625578436 2.59979625578436 2.59979625578436 2.59979625578436 2.59979625578436 2.59979625578436 2.59979625578436 3.03967187552959 3.0292052725966 3.53635640865754 2.59979625578436 2.59979625578436 2.59979625578436 2.59979625578436 2.59979625578436 2.59979625578436 2.59979625578436
Manes.05G166400.v6.1 2.59979625578436 2.59979625578436 2.59979625578436 4.75605986906323 3.59768416077194 3.55072321097309 3.81949299908603 3.72776375311705 3.23690244174881 2.59979625578436 2.59979625578436 3.96382649663075 2.59979625578436 3.77649929472813 3.59644953537541 2.59979625578436 3.65499577699941 2.59979625578436 4.40967754955672 2.59979625578436 3.46069714102254 5.08793253833189 2.59979625578436 4.47047438143267 3.67022745780567 2.59979625578436 4.21443061264207 4.5693138666356 4.81928758069193 2.59979625578436 2.59979625578436 4.10758410181633 2.59979625578436 4.01164725166596 2.59979625578436 2.59979625578436 3.94382157042819 2.59979625578436 3.91152548879852 3.15137780479602 2.59979625578436 4.63693521010155 2.59979625578436 4.89213823309015 4.01877022318174 2.59979625578436 3.88917722339797 4.54232165639767 3.35067592997401 2.59979625578436 2.59979625578436 3.52278441691269 2.59979625578436 3.61356726487245 2.59979625578436 2.59979625578436 4.22406346352043 3.32378826321993 5.78219141368792 3.66311783781629 2.59979625578436 4.22042404466262 3.31285807433133 6.32364397525139 2.59979625578436 2.59979625578436 3.71564452659676 3.19194094230314 4.17702205997925 3.36088296270151 2.59979625578436 4.15494561315996 4.06454972850657 2.59979625578436 2.59979625578436 3.28754744734438 4.55323243558119 3.70556499966493 3.94884331452239 3.31752771329381 2.59979625578436 3.83640379821994 2.59979625578436 4.40276235525974 3.59250871737335 2.59979625578436 4.41412689600487 3.24852250119544 3.82491009826567 3.34481372870052 2.59979625578436 4.00334868474545 3.60878346568707 4.31971868446046 5.6713578930303 4.52374476005466 2.59979625578436 3.76256172309036 3.03047401906305 3.94263143811796 3.07907070398862 2.59979625578436 3.71636582594103 2.59979625578436 2.59979625578436 3.11766270619839 2.59979625578436 4.29263107703739 3.31666850209906 3.12799011821841 2.59979625578436 3.16467000805317 4.90438261899039 3.27950361820524 2.59979625578436 3.91825195276001 2.59979625578436 4.82444762630452 3.17519681097436 4.4995448624184 3.08797719378391 2.59979625578436 3.79221425607642 2.59979625578436 4.33825840302407 2.59979625578436 2.59979625578436 4.51294893881543 3.9016924230135 4.4589452453862 3.4373015361164 2.59979625578436 3.19371833097314 3.0891275296357 5.21435738468832 3.90750928558192 3.23404875933684 4.25423516625649 3.61876043141201 3.16073271291655 4.59397129472366 3.00996798027269 4.39475047582932 2.59979625578436 4.54545822300715 2.59979625578436 3.57130530482096 4.22479013760746 2.59979625578436 2.59979625578436 3.8700181854824 2.59979625578436 4.03763218464974 2.59979625578436 4.56175461082828 4.42998796464657 2.59979625578436 3.2043609590842 3.41561414201033 3.61183965644603 3.40808966416724 3.04070355142447 4.05927205708273 2.59979625578436 3.39695909782473 3.33191960041971 3.45050421449097 3.97782670099057 2.59979625578436 3.91202609380886 3.41380625865222 3.13618426178944 4.11713567805442 2.59979625578436 3.59998890923774 3.62206049006046 3.16417745732558 3.91988476576934 3.43834722454961 2.59979625578436 3.17616497868894 2.59979625578436 5.77235923539012 3.38119400831599 4.10338040539752 3.34647505545364 2.59979625578436 4.67355884473163 3.14070663490831 4.50048981752528 3.29524616250881 3.037160815614 2.59979625578436 4.36868048377418 2.95967134658604 4.62433395227801 4.15792746763255 2.59979625578436 4.29623416664236 3.31135537628347 4.70265421236165 3.61403047043039 3.16689536194367 4.63103496771561 2.59979625578436 4.66585784344781 3.8194847780561 2.59979625578436 4.65460893812895 3.45073439548337 4.30803670405607 3.48425876672712 3.17888988534499 4.50573339992361 3.90705622067467 3.97211625779623 3.45964190878352 3.1364641154621 2.59979625578436 4.57859732755978 3.7666745217418 3.74469268855702 2.59979625578436 3.92115063075171 3.07224328759053 3.82970366029775 2.59979625578436 3.65568174542466 6.22104387466086 2.59979625578436 3.85880065909908 4.4181464690562 2.59979625578436 4.33189465512214 3.77982693465879 3.86206098365279 3.05800329061214 2.59979625578436 3.61254156417268 2.59979625578436 3.85784711651453 3.1852947067468 2.59979625578436 3.41555650284634 4.01484295308305 3.51236062960917 3.17150791081674 2.59979625578436 3.84275066011716 3.25014544349024 4.29065718767539 2.59979625578436 2.59979625578436 3.92036524626451 3.01582169102262 3.9274285819072 2.59979625578436 2.59979625578436 3.79301759064037 3.40954712367928 3.84261796704847 2.59979625578436 2.59979625578436 4.09735060513277 3.27415149574588 3.32481310418497 3.25686325425202 2.59979625578436 4.13903332660822 3.73951463753616 3.88739597768504 3.09404548459673 2.59979625578436 3.49534980656046 3.06864531641847 3.07270803269098 3.49834410633833 2.59979625578436 2.59979625578436 3.4935273524097 3.30262129821875 3.77057780858682 3.57019064334041 3.09839870207427 5.07063266142892 3.02532496867072 4.41314215570794 3.2866359024642 2.59979625578436 4.33524874671851 3.85978030151669 3.06398032907695 2.59979625578436 3.61762036583983 3.95987610933126 3.46547799695192 5.147119780566 3.2892755442546 3.74944109507207 3.79430694705734 3.61031590638691 4.85757236441425 3.53974293861542 3.21057785747254 3.94387159233475 3.20991460941355 3.66435385101226 2.59979625578436 2.59979625578436 3.90030720244625 3.19008785338756 3.53945940346149 3.02411260142883 3.19442034293909 4.00050168310688 3.61039820947627 3.18526268121318 3.45416095825858 2.59979625578436 3.57486033186742 3.6159717350813 2.59979625578436 3.17865863106762 2.59979625578436 4.01903210021985 2.59979625578436 4.54739245581845 3.2878030887128 2.59979625578436 3.71287078579491 3.38617171524093 3.79637674302476 2.59979625578436 2.59979625578436 3.52099072017288 3.52874432227956 3.82267206026043 2.59979625578436 3.35678698172305 4.55061471651912 4.23589915577333 6.24496041229669 3.34915287415242 2.59979625578436 4.46522792227272 3.14307563156158 4.29856337630713 3.26109012879803 3.1933542419055 3.80344562113846 2.59979625578436 3.58629929128869 4.20443824473383 2.59979625578436 4.72827423437712 3.28404026497614 4.81090019525244 4.18752906653414 2.59979625578436 5.03948265829713 3.40627964740502 3.78439908668882 3.22380152582246 2.59979625578436 3.92535131991136 3.66018967772381 4.73557641967887 3.60500179411574 2.59979625578436 5.09717838778826 3.79554410341797 4.25504589024885 4.25857338935828 3.09519307076167 2.59979625578436 3.44837432885348 3.00618426518796 4.35721073248405 2.59979625578436 2.59979625578436 4.31532451990921 3.27254675750307 4.71888194549579 3.60767739904696 2.59979625578436 4.26028868553631 4.22145159702949 4.59148139820964 3.07415123844217 3.12273955512324 3.52342389776374 2.59979625578436 3.98983560908888 2.59979625578436 3.37486818389207 2.59979625578436 3.06134786401126 3.12088499837687 3.62280837559436 3.25797369082606 4.50712886038484 3.14919715036927 4.722536146903 3.24419192203211 3.57093580047187 4.66129711155231 4.07431971633366 5.21759429852952 4.37000824473682 2.59979625578436 4.39551574043938 2.59979625578436 4.31987380317055 4.20004715637221 2.59979625578436 4.56633143262214 3.09650342821345 5.81149116753233 2.59979625578436 2.59979625578436 4.96087175800145 3.82957126107681 4.79808129532899 3.28076458677052 3.23323260867859 4.45110053787636 3.20605869871251 4.58537103009636 4.85529052058578 3.32153583160461 3.91835103470002 4.19997833854105 3.63790334654271 3.46674342597601 3.30108436898664 3.40508134271753 3.28868788740215 3.92382113115424 3.76564883305679 2.59979625578436 4.05034256898883 2.59979625578436 3.36314563101168 2.59979625578436 2.59979625578436 3.01541759514865 2.59979625578436 4.7522260291095 4.79268532281215 3.26967113465158 2.59979625578436 2.59979625578436 3.66764047737369 3.24203518046687 2.59979625578436 2.59979625578436 3.12551148095829 4.66145876299438 3.07142817417063 2.59979625578436 3.52125331557304 3.69143643247701 3.62020523057581 3.31390949928497 2.59979625578436 3.19560163765469 3.31617825122147 4.22471959971461 2.59979625578436 3.78837248309854 2.59979625578436 4.46552890297856 3.87508178928827 4.49937738483255 3.91321688909703 2.59979625578436 4.19357869695716 4.43805265115603 4.39652414680625 3.538429025029 2.59979625578436 4.0366002517989 3.65031655402159 4.26167005990108 3.09344190010374 3.41604772664298 2.59979625578436 3.9077996289514 4.361798371154 4.08734879059941 2.59979625578436 3.79323834796597 2.59979625578436 3.76737684440914 3.14554511358825 3.2027230823485 4.32762918515528 2.59979625578436 4.70334365877446 4.54507982488406 4.82052470348111 5.06319320709204 5.37457433878261 4.24411628835274 3.95237156371883 2.59979625578436 4.91728809561068 3.10694865309437 5.25969581456072 3.11793268627682 2.59979625578436 3.94518456173293 3.11545540883735 4.22708239241434 2.59979625578436 2.59979625578436 3.75740724443029 2.59979625578436 4.38010865982772 3.39551074369792 3.09055428047105 4.28898915773301 3.21993074199792 4.95404019899909 3.91656481713282 3.38765383122753 4.65450203873399 3.99590527404699 4.66843092139502 3.43317001835428 2.59979625578436 4.50234018408258 3.76219152482937 4.51618087724091 3.18881389019315 3.23124158278061 4.65656525907792 2.59979625578436 5.03371982975495 3.79022776133736 2.59979625578436 4.72934151863753 2.59979625578436 4.43891467282894 4.45215208836925 2.59979625578436 4.48109892886722 2.59979625578436 4.18046583791539 3.35753510202584 2.59979625578436 3.32506186180071 2.59979625578436 4.99350654356429 3.2328387430116 2.59979625578436 5.40929299789856 2.59979625578436 4.55371699138189 3.98727565610286 2.59979625578436 3.51499110119768 2.85685819631722 4.3419740746761 4.10408060422783 4.2096558391962 2.59979625578436 3.82456533079323 4.02763515929962 4.69452491593867 3.6604689730663 2.59979625578436 2.59979625578436 3.79751102332245 4.1196933579131 3.20691983770591 3.14894040553398 5.14287709749414 3.13903998395891 4.99874918837956 3.64876012622529 3.23796702278507 4.33462112033237 3.08382354620843 4.59761674548003 3.42230518372925 2.59979625578436 4.35433206826405 3.36854487766473 3.89274358706688 3.88623625463831 3.22155548070353 4.23719193504669 2.59979625578436 5.56424003432739 3.20491354779203 2.59979625578436 4.6937137505938 3.33826151136271 4.15474639527272 2.59979625578436 3.45273288614406 4.72798589670303 3.86662691579016 4.46890143840814 4.08572846250385 2.59979625578436 4.68601799551878 3.48513351680472 4.9003439111039 3.8228855532456 2.59979625578436 4.76870650609778 3.23953822414247 4.28086267590759 2.59979625578436 3.21559004798566 5.45667075841334 4.01669652360268 4.86118555750903 3.32970239936705 2.59979625578436 4.1030662293359 4.8706675746519 4.26901880011362 4.07383590671022 4.36882737442123 2.59979625578436 4.26780138985327 4.75515218750878 4.98574003949392 3.39912989984874 4.2631278394607 3.34680674814643 3.86318106408786 2.59979625578436 2.59979625578436 5.15576601337077 4.40711821045092 4.50016438504584 3.40187214262271 2.59979625578436 4.58481622711171 3.23562971642821 4.05308392670127 3.6382269395015 2.59979625578436 3.97705641809346 4.24223773573394 3.97274571856209 3.78005305080069 2.59979625578436 3.89148058940699 2.59979625578436 4.50754659053104 3.25006177786541 3.86794818843242 2.59979625578436 3.67495035924399 3.84486432845572 2.59979625578436 4.64566728705136 3.3444210447866 3.79370066237209 3.18649476359596 4.24397311323965 3.95617035354202 2.59979625578436 3.91213386020351 2.59979625578436 3.6450638254242 3.71233388196536 3.18764437601324 3.92546174437551 2.59979625578436 3.57880576305393 2.59979625578436 2.59979625578436 3.85621683125486 3.01265836496538 4.47705761142072 2.59979625578436 2.59979625578436 4.66564266095352 2.59979625578436 4.23867587591997 2.59979625578436 3.68852467857154 2.59979625578436 4.94156638187161 2.59979625578436 2.59979625578436 2.59979625578436 4.06308466702469 3.99099591425503 4.58097857224781 3.17004009026973 2.59979625578436 3.32449490963803 2.59979625578436 4.12442767665235 4.33754627974404 3.35651622161544 4.49134962088472 3.38630181835361 5.25313575882273 3.79786838197514 4.51025954635073 4.11977767050385 2.59979625578436 4.86900507777796 3.68333296007617 3.13594984025197 4.45668542427955 2.59979625578436 3.33144589813899 3.71512645345224 2.59979625578436 4.28889692906603 3.15933397875847 4.61892221554033 2.59979625578436 2.59979625578436 3.44930817813875 4.52410886343676 5.29692599822185 4.99733392819147 2.59979625578436 3.61931600101943 4.75325173139168 4.26530609196729 3.80587184726714 2.59979625578436 3.22145036302252 2.59979625578436 3.88894099533287 3.11287055727565 3.21916247304854 4.06648078862801 3.55792757479529 4.33021982899641 3.34591117683446 2.59979625578436 4.24003780694579 3.06320104111917 3.92702060530145 3.6656788033668 2.59979625578436 3.94674306738358 3.0292052725966 5.94947256732836 3.48597486151391 3.13232547685039 4.72821047044868 3.64298409173955 4.75964995865336 3.98240590987691 3.63929620480223
Manes.05G166500.v6.1 4.00019401878903 2.59979625578436 3.92021867380748 5.00517427976827 4.10720742203115 4.65705132771059 4.91723006115201 4.35500032841 4.21367530847029 2.59979625578436 3.98339520397864 3.75305814511114 4.58720081901529 4.0228427264024 4.42270978011054 3.38469515100924 4.79442938615711 4.58180910017937 5.03206727848914 4.55548773694474 3.93330581446344 4.5426955421875 4.46701567353778 5.87940244890083 3.53192955553866 3.58052694302842 4.88713976309255 5.09104389732829 5.89198044140247 3.64219309454911 4.2095518786502 4.57710511267078 4.32268693423703 4.78383563557081 3.90048262944656 3.71703346228035 5.30220908401092 4.51105461208225 3.74501690071293 4.58798859356335 3.83619006804271 4.83956792462344 3.60705809411702 4.78170252645755 4.12322119172837 3.77766567635179 4.60961541526609 4.86198040577091 4.69021797241595 4.04532955057391 3.99885256554192 3.62754700466668 3.1269057721942 4.52357902497689 4.11639527973144 2.59979625578436 4.46554451359562 3.72763771818756 8.44880755681148 3.88849744654479 4.02226528212128 4.88535060544033 3.9864812556369 2.59979625578436 4.59946320079734 3.98944661928918 5.6005795265845 5.78011211966267 5.19814502409869 3.78368445386911 3.45118233955962 4.54118081748819 5.16036710148683 2.59979625578436 4.96354976747314 4.33094898279442 4.32001656158673 5.11880315970802 3.57044147755019 4.34097358250456 3.62413774721054 4.63486588104634 5.44351140477525 5.36538315736281 3.97849953507637 3.82385682353258 3.77455229068277 4.39002622039475 4.51686458404098 4.42142483690612 4.24359201923796 4.63376173584494 4.40587597646368 5.77252967771142 2.59979625578436 7.28398682926088 3.49912752418334 3.61328877298459 3.45191339399238 5.21284262246023 4.12470558534036 3.90744287728184 4.21232240261733 3.91277088731596 2.59979625578436 4.63557708542306 4.02761966199521 4.16587954051311 5.73317147703208 3.75626826634345 4.6159637092912 4.13435387273992 4.20704210651912 4.41749325203936 2.59979625578436 4.75706016940606 3.34666675568901 4.56704101812582 3.85500889088999 4.4995448624184 4.1508572239531 4.84904362382077 4.36193707354157 4.11704435217266 4.60857272436607 4.1476088071998 3.64047583210619 4.78595897021073 5.59481164135613 5.13101189265024 4.94920933881967 3.9875246848918 4.29495883722318 4.53697483072694 5.42753588131463 5.10922607537262 3.8399998178964 4.19530967011314 4.93654571479889 4.20856714634907 8.59985661578197 4.16770549011929 4.24516889421789 4.2536234071397 4.13436477922113 4.03164675822972 4.38027920375344 4.41848492254849 4.1673343304797 2.59979625578436 4.34615749599936 4.67094392540866 3.78902210672354 4.31153146480528 5.71643183334945 5.8743856329205 4.42840321073847 3.78424561610176 5.60067534849084 5.65063591720269 3.17503269450207 3.94971329432912 4.69462353043643 4.39474684356557 4.04855109287913 5.16266134349528 4.40884519426515 4.91275830355912 2.59979625578436 4.61058160745126 4.25695207125705 3.65507811070983 3.63619763016983 4.44807592573455 3.10734665489403 5.21547416655808 4.21764253557019 4.99798424285154 5.12696145521865 2.59979625578436 5.13334567931202 4.61018073983965 4.5560448533044 4.71209827375637 4.87747913104536 5.3911290988726 3.84039625770601 5.85240496631072 4.15556250339624 5.9081011953005 5.17960224148435 3.93950875335018 3.85561168854164 4.6772283506999 4.028365869205 5.29452972557357 4.49343775671271 3.13848911460483 4.08818120565827 4.30729944190665 4.41621985078679 4.22865906130216 3.71345399818543 4.73607319611786 3.61677307627576 4.34940330035893 4.38341828359705 3.22829425332205 3.82243420859654 3.33933551687308 4.21964789456216 4.81003515010618 3.4134412798777 3.42444996502386 4.9855602956747 4.37106276408977 3.9724306003549 4.14428010699811 2.59979625578436 5.25978992476671 4.6370147632164 5.29814901579125 3.15782640238907 3.59935003669032 2.59979625578436 5.02314648209077 6.76128236294084 3.87965913939567 2.59979625578436 4.28272336036052 4.76349058431737 5.25839299418504 3.74610372025746 5.34837866082146 4.60475170666954 4.81363216801497 4.0624419553752 4.38500788950251 4.10898905095763 5.09813602320839 4.33024326118047 4.50131182707378 4.89352115633402 5.33651968693738 4.33059150984436 5.07026097541619 4.59109325246077 4.24931690591764 5.16270803856232 4.68538745603785 5.04669394627697 5.26259217093313 4.66602826121674 4.83432324127687 5.48558507191653 6.54749223865133 6.32025749464405 4.09760074552466 3.67282201828456 4.40397181102572 6.540009052106 4.27123858081002 3.76766519734335 4.63978146660596 5.25307492505865 6.49005384125181 5.97064784966308 3.58112990203422 4.28576520983523 4.88115666102235 4.60705706087789 3.95429187897232 5.51268947011765 3.12232509438277 5.77416956065697 5.58993096409458 4.69390789329597 2.59979625578436 3.79793381884116 4.04456157703623 4.79027731319503 4.74271374891484 3.57019064334041 3.58284287608087 4.83300286177587 4.79707184692621 3.72731921259944 4.15015005942538 3.70057965757866 4.76793294415612 4.33277230110226 5.08001625425568 3.56402233026117 2.59979625578436 4.04680647161203 3.94042747078696 4.04816312576133 4.44102364689995 4.27461106639268 3.88433315935748 3.86351406872335 5.26187753185973 4.95080608694243 3.64275896432737 3.83366973273459 4.42034734610677 4.55523413143383 4.16327889222772 2.59979625578436 4.62558517334317 4.64760846952603 4.45922204885217 3.96110499299225 4.11375323641147 4.74497281638233 4.94288935082317 4.27292191287345 4.63656481276959 3.24931906988771 4.05523283250473 4.45549841052631 4.86234590537453 4.16949153132675 3.613567268597 3.94339026023944 4.69062408306534 4.0962268472372 3.4385730909892 3.62768581900999 3.71287078579491 4.20464387259397 4.73539157843828 2.59979625578436 3.25434752792638 3.25661411864085 3.89264417556316 3.53563289237643 4.54862278423361 3.88328750845331 4.98711500372901 5.02991770845491 4.54807081784639 4.41060784788035 4.02754722630839 3.96156473992612 3.66820388359967 4.6080964384032 4.2148977570111 3.61411445291512 4.25887140981949 3.88328421512736 4.7940178060245 4.35616953860158 3.63688284357859 4.16692819130673 4.32289314903128 3.90494635897467 5.40821668778314 4.52560991642811 4.48095733388595 4.658216264083 3.44886050587142 4.53676337435507 3.77295398980866 4.29103058565429 4.19695890766279 5.15926705001935 4.50877571754299 3.5547880162334 3.82433329712522 4.2009606150162 3.74748651209472 3.80321908370672 3.87502020477479 3.35883779744775 5.71240798126344 3.78903737411006 4.49604221816923 4.86073135217156 4.0336414342674 5.15404330072878 4.29642468583677 4.15951954733809 3.7212483429046 3.57160092862148 5.24902552585184 4.39228896809917 4.17253446580408 4.11021710232401 4.38043874977876 4.36631782428953 2.59979625578436 4.99848690157092 5.83052440245622 3.80475394054181 4.4569336025263 4.34543224028063 3.74131845920121 3.19857785665936 3.52286694781948 4.59668652736278 4.74240576037484 4.63763601753627 3.99741940809082 3.57093580047187 4.36983758403627 4.87172029835538 5.47513820849557 4.01927911399507 3.36487301352577 3.90786300452943 3.53203352010553 4.31987380317055 4.39140635163495 3.25899884065111 3.79101118381241 3.68984673265129 2.59979625578436 3.96263837881076 3.25894527343764 3.5901497985518 4.70163572814433 5.62039873627013 5.07622550731029 3.48869614937631 4.03708419267244 4.32698450088052 5.0146647307654 5.46873189640047 3.32153583160461 4.35047210788633 3.58652185827062 4.79918832649715 4.91052535412821 3.96474163586061 4.39490688457511 3.8603873958249 5.40176631878877 3.43507825794058 2.59979625578436 4.48036326174063 4.85657396376925 4.1607925347727 3.19302232415317 4.47308998481192 3.74881062406791 4.16708829141231 4.9755882467216 5.82249562628382 3.41665666789317 4.16547033799564 3.82079898883431 4.28602391322598 4.37382673236107 3.35371734162331 4.58602534899684 4.56001074811085 6.17484503784191 3.96902988370369 3.19755199553219 3.97834542545251 5.28862489214248 4.84596611374558 4.0662233689892 3.72312623422046 3.61785560135177 4.39634645567766 4.28981356904726 3.97087468805563 4.6537972405013 4.21915361101809 3.76240790581189 4.42860944151794 5.9428653610009 4.33393139313844 4.16121752902877 4.24422088406746 5.66581935035103 5.41672588319586 4.39272052798781 3.97368906783729 4.25546188023517 5.07491365332525 4.46787153290035 3.44677671125314 3.73972313281026 2.59979625578436 4.80725427138208 5.14430315599326 3.72925921589969 4.5414987702611 4.36336258167565 4.40423979375323 4.585420940331 4.62532193121103 4.02834909372441 3.76760737526579 3.53954419752657 5.6361134538972 3.44342650184341 3.83901951323155 6.80922183104945 6.03767470784588 7.07212664034476 4.71584481619256 3.68243911328029 4.80601591582603 4.33187356670808 5.46958008311896 3.11793268627682 4.08655278799378 2.59979625578436 3.9243613020866 3.52325764568153 4.60405323214141 2.59979625578436 4.03079440494347 4.34150095869257 4.88165330955678 2.59979625578436 3.67724799383265 3.97316101220277 4.36279258104992 4.79118325637715 4.26531793183783 3.38765383122753 4.93179620175581 4.50960508394114 3.97092145900255 3.76305104014096 3.28720428082605 4.03886070185291 5.45337914052129 4.83279713047983 3.75492677152724 3.48594374074918 4.03070467399221 3.56736478650805 3.78815434729946 3.20753853820288 3.48037588270895 4.13320778816627 4.38388026842305 5.06814866934749 6.17530642752376 3.97494353335226 3.62020516977015 3.71705738508876 4.9554185693584 4.06850376769881 2.59979625578436 3.61522162624845 4.13595927769585 5.9186291349786 3.83773340086992 3.61637548253596 4.5527398033429 3.89343169435146 5.20880307167609 3.27322924455616 3.21960951687133 4.05677849293934 4.13395761531777 4.17504439485885 3.95650540200913 4.29760526613141 3.7769285957467 4.83884336447394 5.09716251850802 5.68798474333576 5.71555983109867 4.18278819955082 4.74399541057762 4.94666641006378 3.85865974365818 4.23993738336238 4.79112667017179 3.36204250988082 4.06951797389946 6.0009977080941 2.59979625578436 4.10636971646571 3.98980219585066 4.07279458593754 4.81790940041393 4.63304343351107 3.759045560907 5.01127210859594 4.79908395491552 4.59278813171742 4.97961921365209 3.66098315638991 4.29284418572277 4.6717556941788 4.4904797026605 3.44951294888695 4.30304458500816 5.53081168993192 4.11313282674055 3.82615027806396 4.09899535301805 4.0383893101787 4.67942716470242 5.38163587000226 5.7459917279403 5.001637896432 3.96904596458225 4.39187388641698 4.36050489891026 5.21806014024065 3.8228855532456 3.6888404671252 4.94899910880529 4.32033293870511 5.13934431856334 4.44314789581422 4.05692426810568 2.59979625578436 4.76763230806965 5.7332797029466 3.73658898751313 4.23964625906642 3.95557659281107 4.27995227833278 4.66691983029129 4.60972899230954 4.25060714661932 2.59979625578436 5.50761919476313 5.71850142687058 4.98574003949392 4.69941935171913 3.52311327369897 4.77620138451184 4.67503778148161 4.14463722775502 2.59979625578436 3.41035805204073 5.02890370927168 4.98918488579732 3.72038508042579 5.04624114485497 3.649182354296 3.9798728844889 4.52820330210234 4.19487936508927 4.2792453712322 5.21447158347135 5.36112471028779 5.72378831413884 5.60092829600791 3.50863035512316 3.72725603822417 4.51261837720067 4.03174950304514 4.3460608183231 3.86794818843242 5.66832519039415 4.57292160563911 4.02397426135062 4.01562233808824 4.69953346864594 4.57214100662129 3.72035308678538 4.46950492602972 4.37576539205901 4.29415814266429 4.21216443401481 3.62972932026475 4.2903841508332 4.3422564319565 3.61939971904066 3.75271796694547 3.92546174437551 4.53903675410036 4.81884213680451 4.14618106881104 3.62172014672093 3.50179941331691 3.80707758114523 3.37964665561139 3.97993272338895 3.27070239318665 3.93812031678581 3.83516092794187 5.21879922922499 5.37325073172936 3.68852467857154 2.59979625578436 6.08450625244262 5.50035941480492 6.78906385962474 3.71937030295794 5.33309285555345 3.78781078551315 4.63056285499164 3.57524302608937 4.06430571321121 4.92801692286875 4.29750117352092 6.36843804959191 5.26392317885745 3.77709883411511 5.07137521227475 4.66982478017176 5.78226409936156 5.84598312820117 2.59979625578436 4.83470167237421 3.79239235682791 5.98113087294993 3.49119366410399 3.87841040353765 3.66422052447981 4.02635772176742 3.84194986125449 4.80430730884776 3.37365795353155 4.48013067660917 4.35664308291446 4.19534649705752 3.64146810251771 4.24853291030848 5.12376887042125 5.609304170285 5.7571143561341 5.21582222721837 4.13476385007122 3.43782853744042 5.11112856895324 4.75454482700421 4.84824053157724 3.51813431289006 3.95073548673661 5.61088024143791 6.22340248272827 4.99511744457312 4.06483944005335 4.15912911533066 3.76316945312276 4.41335578776762 3.92965630079048 3.23170429409391 3.14365100473681 3.87429501134651 4.6911916729925 3.6656788033668 3.78028546879817 4.00780696330359 4.48444922594199 4.73430425828679 4.77073692752362 3.96521401075808 4.94544176682224 4.51943894759202 5.06473277540697 5.03466348734981 4.81066977995146
Manes.05G166600.v6.1 2.59979625578436 2.59979625578436 2.59979625578436 2.59979625578436 2.59979625578436 2.59979625578436 2.59979625578436 2.59979625578436 2.59979625578436 2.59979625578436 2.59979625578436 2.59979625578436 2.59979625578436 2.59979625578436 2.59979625578436 2.59979625578436 2.59979625578436 2.59979625578436 2.59979625578436 2.59979625578436 2.59979625578436 2.59979625578436 2.59979625578436 2.59979625578436 2.59979625578436 2.59979625578436 2.59979625578436 3.45517244682011 2.59979625578436 2.59979625578436 2.59979625578436 2.59979625578436 2.59979625578436 2.59979625578436 2.59979625578436 2.59979625578436 2.59979625578436 2.59979625578436 2.59979625578436 2.59979625578436 2.59979625578436 2.59979625578436 2.59979625578436 2.59979625578436 2.59979625578436 2.59979625578436 2.59979625578436 2.59979625578436 2.59979625578436 2.59979625578436 2.59979625578436 2.59979625578436 2.59979625578436 2.59979625578436 2.59979625578436 2.59979625578436 2.59979625578436 2.59979625578436 2.59979625578436 2.59979625578436 2.59979625578436 2.59979625578436 2.59979625578436 2.59979625578436 2.59979625578436 2.59979625578436 2.59979625578436 2.59979625578436 2.59979625578436 2.59979625578436 2.59979625578436 2.59979625578436 2.59979625578436 2.59979625578436 2.59979625578436 2.59979625578436 2.59979625578436 3.06039705082243 2.59979625578436 2.59979625578436 2.59979625578436 2.59979625578436 2.59979625578436 2.59979625578436 2.59979625578436 2.59979625578436 2.59979625578436 2.59979625578436 2.59979625578436 2.59979625578436 2.59979625578436 2.59979625578436 2.59979625578436 2.59979625578436 2.59979625578436 2.59979625578436 2.59979625578436 2.59979625578436 2.59979625578436 2.59979625578436 2.59979625578436 2.59979625578436 2.59979625578436 2.59979625578436 2.59979625578436 2.59979625578436 2.59979625578436 2.59979625578436 3.18709662403514 2.59979625578436 2.59979625578436 2.59979625578436 2.59979625578436 2.59979625578436 2.59979625578436 2.59979625578436 2.59979625578436 2.59979625578436 3.17519681097436 2.59979625578436 2.59979625578436 2.59979625578436 2.59979625578436 2.59979625578436 2.59979625578436 2.59979625578436 2.59979625578436 2.59979625578436 2.59979625578436 3.14854429515482 2.59979625578436 2.59979625578436 2.59979625578436 2.59979625578436 2.59979625578436 2.59979625578436 2.59979625578436 2.59979625578436 2.59979625578436 2.59979625578436 2.59979625578436 2.59979625578436 2.59979625578436 2.59979625578436 2.59979625578436 2.59979625578436 2.59979625578436 2.59979625578436 2.59979625578436 2.59979625578436 2.59979625578436 2.59979625578436 2.59979625578436 2.59979625578436 2.59979625578436 2.59979625578436 2.59979625578436 2.59979625578436 2.59979625578436 2.59979625578436 2.59979625578436 2.59979625578436 2.59979625578436 2.59979625578436 2.59979625578436 2.59979625578436 2.59979625578436 2.59979625578436 2.59979625578436 2.59979625578436 2.59979625578436 2.59979625578436 2.59979625578436 2.59979625578436 2.59979625578436 2.59979625578436 2.59979625578436 2.59979625578436 2.59979625578436 2.59979625578436 2.59979625578436 2.59979625578436 2.59979625578436 2.9940602321428 2.59979625578436 2.59979625578436 2.59979625578436 2.59979625578436 2.59979625578436 2.59979625578436 2.59979625578436 2.59979625578436 2.59979625578436 2.59979625578436 2.59979625578436 2.59979625578436 2.59979625578436 2.59979625578436 2.59979625578436 2.59979625578436 2.59979625578436 2.59979625578436 2.59979625578436 2.59979625578436 2.59979625578436 2.59979625578436 2.59979625578436 2.59979625578436 2.59979625578436 2.59979625578436 2.59979625578436 2.59979625578436 2.59979625578436 3.08019605297528 3.48736179688901 2.59979625578436 2.59979625578436 2.59979625578436 2.59979625578436 3.70377575321868 2.59979625578436 3.07737644082094 2.59979625578436 2.59979625578436 2.59979625578436 2.59979625578436 2.59979625578436 2.59979625578436 2.59979625578436 2.59979625578436 2.59979625578436 2.59979625578436 2.59979625578436 2.59979625578436 2.59979625578436 2.59979625578436 2.59979625578436 2.59979625578436 2.59979625578436 3.80239036811738 2.59979625578436 2.59979625578436 2.59979625578436 2.59979625578436 3.28739172790693 2.59979625578436 2.59979625578436 2.59979625578436 2.59979625578436 2.59979625578436 2.59979625578436 2.59979625578436 2.59979625578436 2.59979625578436 3.01582169102262 2.59979625578436 2.59979625578436 2.59979625578436 2.59979625578436 2.59979625578436 2.59979625578436 2.59979625578436 2.59979625578436 2.59979625578436 2.59979625578436 2.59979625578436 2.59979625578436 2.59979625578436 2.59979625578436 3.0751254337643 2.59979625578436 2.59979625578436 2.59979625578436 2.59979625578436 3.25999495487418 2.59979625578436 2.59979625578436 2.59979625578436 2.59979625578436 2.59979625578436 3.30262129821875 2.59979625578436 2.59979625578436 2.59979625578436 2.59979625578436 3.44193489375764 3.11424136611794 2.59979625578436 2.59979625578436 2.59979625578436 3.17749061347233 2.59979625578436 2.59979625578436 2.59979625578436 3.13011628474653 3.65250326144447 2.59979625578436 2.59979625578436 2.59979625578436 2.59979625578436 3.61031590638691 2.59979625578436 2.59979625578436 2.59979625578436 2.59979625578436 3.20991460941355 2.59979625578436 2.59979625578436 2.59979625578436 3.53442076232412 3.19008785338756 2.59979625578436 2.59979625578436 2.59979625578436 2.59979625578436 2.59979625578436 2.59979625578436 3.20827003153473 2.59979625578436 2.59979625578436 2.59979625578436 2.59979625578436 2.59979625578436 2.59979625578436 2.59979625578436 3.07280994667388 2.59979625578436 2.59979625578436 2.59979625578436 2.59979625578436 4.02996624860463 2.59979625578436 2.59979625578436 2.59979625578436 2.59979625578436 3.14223713453464 2.59979625578436 2.59979625578436 2.59979625578436 2.59979625578436 3.14215221956444 2.59979625578436 2.59979625578436 2.59979625578436 2.59979625578436 3.14307563156158 2.59979625578436 2.59979625578436 2.59979625578436 2.59979625578436 2.59979625578436 2.59979625578436 2.59979625578436 2.59979625578436 2.59979625578436 3.43402610613476 2.59979625578436 2.59979625578436 2.59979625578436 2.59979625578436 2.59979625578436 3.09467911820702 2.59979625578436 2.59979625578436 2.59979625578436 3.55233862809673 2.59979625578436 2.59979625578436 2.59979625578436 2.59979625578436 3.45706014466126 2.59979625578436 2.59979625578436 2.59979625578436 2.59979625578436 2.59979625578436 2.59979625578436 2.59979625578436 2.59979625578436 2.59979625578436 2.59979625578436 2.59979625578436 2.59979625578436 2.59979625578436 2.59979625578436 2.59979625578436 4.12571648205588 2.59979625578436 2.59979625578436 2.59979625578436 2.59979625578436 2.59979625578436 2.59979625578436 2.59979625578436 2.59979625578436 2.59979625578436 2.59979625578436 2.96925739016971 2.59979625578436 2.59979625578436 2.59979625578436 3.67985052110231 2.59979625578436 2.59979625578436 2.59979625578436 2.59979625578436 3.95484254405987 2.59979625578436 2.59979625578436 2.59979625578436 2.59979625578436 2.59979625578436 2.59979625578436 2.59979625578436 2.59979625578436 2.59979625578436 3.57920802154271 2.59979625578436 2.59979625578436 2.59979625578436 2.59979625578436 3.88098045586475 2.59979625578436 3.28076458677052 2.59979625578436 2.59979625578436 3.63524919302644 2.59979625578436 2.59979625578436 2.59979625578436 2.59979625578436 2.59979625578436 2.59979625578436 3.03813347158508 2.59979625578436 3.17286485156 2.59979625578436 2.59979625578436 2.59979625578436 2.59979625578436 2.59979625578436 2.59979625578436 2.59979625578436 2.59979625578436 2.59979625578436 2.59979625578436 2.59979625578436 2.59979625578436 2.59979625578436 2.59979625578436 2.59979625578436 3.26616395938827 2.59979625578436 2.59979625578436 2.59979625578436 2.59979625578436 3.75105557019103 2.59979625578436 2.59979625578436 2.59979625578436 2.59979625578436 3.23993430627071 2.59979625578436 2.59979625578436 2.59979625578436 2.59979625578436 2.59979625578436 2.59979625578436 2.59979625578436 2.59979625578436 2.59979625578436 2.59979625578436 3.18485473878746 2.59979625578436 2.59979625578436 2.59979625578436 2.59979625578436 2.59979625578436 2.59979625578436 2.59979625578436 2.59979625578436 2.59979625578436 3.13368629208698 2.59979625578436 2.59979625578436 2.59979625578436 2.59979625578436 3.67936739780813 2.59979625578436 2.59979625578436 2.59979625578436 2.59979625578436 2.59979625578436 2.59979625578436 2.59979625578436 2.59979625578436 2.59979625578436 2.59979625578436 2.59979625578436 2.59979625578436 2.59979625578436 2.59979625578436 3.11976522407249 2.59979625578436 2.59979625578436 2.59979625578436 2.59979625578436 3.10694865309437 2.59979625578436 2.59979625578436 2.59979625578436 2.59979625578436 3.11545540883735 2.59979625578436 2.59979625578436 2.59979625578436 2.59979625578436 2.59979625578436 2.59979625578436 2.59979625578436 2.59979625578436 2.59979625578436 2.59979625578436 2.59979625578436 2.59979625578436 2.59979625578436 2.59979625578436 3.21395286454123 2.59979625578436 2.59979625578436 2.59979625578436 2.59979625578436 3.08499272863383 2.59979625578436 2.59979625578436 2.59979625578436 3.12380631914321 2.59979625578436 2.59979625578436 2.59979625578436 2.59979625578436 2.59979625578436 3.12386348523869 2.59979625578436 2.59979625578436 2.59979625578436 2.59979625578436 2.59979625578436 2.59979625578436 2.59979625578436 2.59979625578436 2.59979625578436 2.59979625578436 2.59979625578436 2.59979625578436 2.59979625578436 2.59979625578436 2.59979625578436 2.59979625578436 2.59979625578436 2.59979625578436 2.59979625578436 2.59979625578436 2.59979625578436 2.59979625578436 2.59979625578436 2.59979625578436 3.32081634279933 2.59979625578436 2.59979625578436 2.59979625578436 2.59979625578436 2.59979625578436 2.59979625578436 2.59979625578436 2.59979625578436 2.59979625578436 2.59979625578436 2.59979625578436 2.59979625578436 2.59979625578436 2.59979625578436 2.59979625578436 2.59979625578436 2.59979625578436 2.59979625578436 2.59979625578436 2.59979625578436 2.59979625578436 2.59979625578436 2.59979625578436 2.59979625578436 2.59979625578436 2.59979625578436 2.59979625578436 2.59979625578436 2.59979625578436 2.59979625578436 3.12478781716686 2.59979625578436 2.59979625578436 2.59979625578436 2.59979625578436 2.59979625578436 2.59979625578436 2.59979625578436 2.59979625578436 2.59979625578436 2.59979625578436 3.23274696978057 2.59979625578436 2.59979625578436 2.59979625578436 2.59979625578436 2.59979625578436 2.59979625578436 2.59979625578436 2.59979625578436 2.59979625578436 2.59979625578436 2.59979625578436 2.59979625578436 2.59979625578436 3.22310506880101 2.59979625578436 2.59979625578436 2.59979625578436 2.59979625578436 2.59979625578436 3.24925207574573 2.59979625578436 2.59979625578436 2.59979625578436 2.59979625578436 2.59979625578436 2.59979625578436 2.59979625578436 2.59979625578436 2.59979625578436 2.59979625578436 2.59979625578436 2.59979625578436 2.59979625578436 2.59979625578436 2.59979625578436 2.59979625578436 2.59979625578436 2.59979625578436 2.59979625578436 2.59979625578436 2.59979625578436 2.59979625578436 2.59979625578436 2.59979625578436 2.59979625578436 2.59979625578436 2.59979625578436 2.59979625578436 2.59979625578436 2.59979625578436 2.59979625578436 2.59979625578436 2.59979625578436 2.59979625578436 3.31593868767472 2.59979625578436 2.59979625578436 2.59979625578436 2.59979625578436 2.59979625578436 2.59979625578436 2.59979625578436 2.59979625578436 2.59979625578436 2.59979625578436 2.59979625578436 2.59979625578436 2.59979625578436 2.59979625578436 2.59979625578436 2.59979625578436 2.59979625578436 2.59979625578436 2.59979625578436 2.59979625578436 2.59979625578436 2.59979625578436 2.59979625578436 2.59979625578436 2.59979625578436 2.59979625578436 2.59979625578436 2.59979625578436 2.59979625578436 2.59979625578436 2.59979625578436 2.59979625578436 2.59979625578436 2.59979625578436 2.59979625578436 2.59979625578436 2.59979625578436 2.59979625578436 2.59979625578436 2.59979625578436 2.59979625578436 2.59979625578436 2.59979625578436 2.59979625578436 2.59979625578436 2.59979625578436 2.59979625578436 2.59979625578436 2.59979625578436 2.59979625578436 3.62398612600803 2.59979625578436 2.59979625578436 2.59979625578436 2.59979625578436 2.59979625578436 2.59979625578436 2.59979625578436 2.59979625578436 2.59979625578436 2.59979625578436 2.59979625578436 2.59979625578436 2.59979625578436 3.12439282256448 2.59979625578436 2.59979625578436 2.59979625578436 2.59979625578436 2.59979625578436 2.59979625578436 2.59979625578436 2.59979625578436 2.59979625578436 2.59979625578436 2.59979625578436 3.03374484675826 2.59979625578436 2.59979625578436 3.06320104111917 2.59979625578436 2.59979625578436 2.59979625578436 2.59979625578436 2.59979625578436 2.59979625578436 2.59979625578436 2.59979625578436 2.59979625578436 2.59979625578436 2.59979625578436 2.59979625578436 2.59979625578436
Manes.05G166700.v6.1 3.36893467607003 2.59979625578436 3.20665085371097 3.12519089239347 2.59979625578436 3.38078536465957 3.38466486369882 4.00677042509207 3.68641773527526 3.263295019147 3.49438284815064 2.59979625578436 3.93065569810438 2.59979625578436 2.59979625578436 3.81953854029705 3.35405828690082 2.59979625578436 3.27626599380655 3.89014654444277 3.80048506553678 4.36057313477778 4.20609378731523 3.03555783025232 3.14413877371066 2.59979625578436 3.56341288661491 3.92507092375754 2.59979625578436 3.50726921022951 3.28513972525459 3.49600148751274 3.72650963248395 3.43608939074294 2.59979625578436 3.39941693038722 3.16493055238067 3.21447733758373 3.27237941274458 2.59979625578436 4.09324875474017 3.67972915063703 4.44054425380309 4.01013362095992 3.6225462550542 3.90826536514674 2.59979625578436 3.55116117433422 3.13370949737372 3.26766221655289 3.60767939374456 3.52278441691269 3.75398817394522 3.86749335096064 2.59979625578436 3.76180760438162 3.1130976494983 4.00661723937192 4.43497640120637 3.14040437654277 3.25634658216568 3.13655648183482 3.71107914194521 2.59979625578436 3.15500955286225 2.59979625578436 2.59979625578436 3.61176125378992 3.33289544367448 2.59979625578436 3.63534940362202 3.79836026134918 3.65679556095408 2.59979625578436 2.59979625578436 2.59979625578436 3.33639421091845 4.00618526174694 2.59979625578436 2.59979625578436 4.46917349746849 3.83640379821994 3.17512532819144 3.31900261704314 2.59979625578436 3.22543616017794 2.59979625578436 3.86706970484492 3.6096800583429 3.34481372870052 2.59979625578436 4.175317440456 4.07870230769258 3.10301656909335 2.59979625578436 3.17011221737183 3.17403919595947 3.02061995747434 3.85652012136787 3.2175151466054 2.59979625578436 4.27534890653973 3.31634635312898 3.98692490422825 2.59979625578436 2.59979625578436 3.52424272125642 3.00944776328652 3.18709662403514 2.59979625578436 3.30153397352435 3.39370563949478 3.23406369003861 2.59979625578436 2.59979625578436 2.59979625578436 3.96159561599773 3.097772256188 4.5389126576014 2.59979625578436 3.56284251907067 3.52286036160814 3.09809346900321 2.59979625578436 3.21041768747788 3.25674191122001 2.59979625578436 3.80456736897007 3.9016924230135 2.59979625578436 2.59979625578436 2.59979625578436 3.69248065330769 3.94159101346546 2.59979625578436 2.59979625578436 2.59979625578436 3.08196755351891 3.32763914543774 2.59979625578436 3.35372006124426 3.30557079643847 2.59979625578436 4.34349387966819 3.59679035161629 3.09448431999199 2.59979625578436 3.38277700222404 3.82008603780487 2.59979625578436 2.59979625578436 3.17781093920006 3.45226107684251 3.79742700943034 3.59666499419307 2.59979625578436 3.77826387501707 3.5456740665038 4.17399407644423 3.72583742587149 2.59979625578436 3.22095379729571 3.13501077494869 3.90727234123115 3.39695909782473 2.59979625578436 4.03481240626194 2.59979625578436 6.05100434830062 3.11037841164054 2.59979625578436 3.51860111759208 3.85648531197691 4.07976817692771 3.59998890923774 3.06457845309048 3.39302171797744 3.91988476576934 4.43703420126946 2.59979625578436 3.85702311046358 3.36064708397914 3.02883382542909 3.69213656438626 3.19004403745022 3.13068999412181 3.57213588533216 3.37236691198058 3.98543193245573 3.55532333445709 2.59979625578436 3.87500039845426 3.50135233378827 3.47346663669662 4.24034424622275 3.57920140188002 3.29033908088661 3.35732401866502 2.59979625578436 4.26626818234103 2.59979625578436 3.48251498255572 3.56999139100163 3.67626005406393 4.97066672670725 3.61010806293255 2.59979625578436 2.59979625578436 3.53544658893668 4.59521349461473 2.59979625578436 2.59979625578436 3.4134412798777 3.42444996502386 3.67874131115899 3.30507518886183 3.79905165967116 3.77406851515128 2.59979625578436 4.35335831798959 3.87159317967938 3.98523502085316 3.15782640238907 3.38008103418363 4.33185067394883 3.56356945436749 2.59979625578436 3.65568174542466 2.59979625578436 3.79373677732766 3.0312983665093 2.59979625578436 3.12315809278075 4.2156737729944 4.60475170666954 4.12369346514639 3.86073559658219 3.19677433375722 3.19240955863012 3.37329820666967 3.69747997952202 3.87599515681154 4.21652441958095 3.53774756331253 4.74927696678681 3.87050504024574 3.72219487660684 4.04608761789329 3.84275066011716 4.44007817029049 3.97456433375466 3.67861131213525 3.8571645727771 3.54929253249872 4.14213940846284 2.59979625578436 2.59979625578436 3.18760828080912 3.14550218000467 4.16303534383684 3.23544690453558 3.15498124947046 4.01240373405117 3.23387456029662 3.91481946228665 3.11512830171232 3.5213345440218 3.17356662868593 3.65185553354328 4.28833052297765 3.6621909673965 2.59979625578436 3.53558850487832 3.12232509438277 3.72459246314977 2.59979625578436 2.59979625578436 2.59979625578436 2.59979625578436 3.23672803855937 4.42041546236842 3.13480110438984 2.59979625578436 4.47034325919424 3.17647007763899 3.33163621273224 4.00623011513918 3.08773589500831 3.5889364573987 3.53456210212037 4.16656439522523 2.59979625578436 2.59979625578436 4.1162160226387 3.13011628474653 4.35381545485456 2.59979625578436 3.77282643439476 3.18590979373873 3.30235343986351 3.61031590638691 3.12883395539949 2.59979625578436 4.15192236930727 3.16495280147876 4.3369582913703 2.59979625578436 2.59979625578436 3.22373713132186 3.14562636105081 4.00018749182273 3.67878321099794 3.02411260142883 3.76550897345009 3.70097135517803 4.51810551460342 3.87592867535044 3.79160438696396 3.70695848093967 2.59979625578436 2.59979625578436 2.59979625578436 3.41312046559163 3.613567268597 3.67569983636409 3.82017398648223 2.59979625578436 3.2878030887128 4.61674683512832 2.59979625578436 3.55720716581145 2.59979625578436 2.59979625578436 3.51786239715108 3.40086540681077 4.15962808971803 3.64174100201881 3.55457857212675 3.6587341302309 3.09304328024829 4.30770493345304 6.66744654556284 3.96591255596935 3.33517525269574 2.59979625578436 3.99113722792646 3.78786211089396 3.72640000002685 2.59979625578436 3.06601140229909 3.88328421512736 3.10020146374746 3.3860634446461 3.20704156102309 2.59979625578436 3.93317989160216 2.59979625578436 2.59979625578436 4.09787479416886 3.38144601411272 4.15712744290968 3.09467911820702 3.47565525924005 3.77295398980866 3.55299247203008 4.31209759265699 3.490403922 3.71829811035671 3.15779812644779 3.93380540512647 3.55487327987091 3.12381515159364 3.68209076667673 3.78557590897218 3.35883779744775 3.02864738326235 3.78903737411006 3.25463556543704 3.62790740949225 3.29707522516397 3.14481839600152 4.05526561712893 3.4076023698681 3.11136320296335 3.44525548215947 3.13786835974162 4.22145159702949 3.73802955497561 3.26768129077464 3.62942684418572 4.49096732374412 2.59979625578436 3.92944802621199 2.59979625578436 4.01045299094412 2.59979625578436 3.86946318941852 3.12088499837687 2.59979625578436 2.59979625578436 2.59979625578436 3.37221118168512 2.59979625578436 2.59979625578436 4.22628114414909 4.30227342418213 4.37183438362036 3.11784851617552 3.33067381019803 4.62004759947481 3.54002058805831 4.60726066612509 2.59979625578436 3.23107304392998 3.72294818891706 3.5812492167731 4.69751623461952 2.59979625578436 4.27647691396808 2.59979625578436 3.23341689300654 4.36047435717245 2.59979625578436 4.20004270875239 4.15182117144276 4.03708419267244 4.98193799557652 4.05481899246946 2.59979625578436 3.82574288094967 3.32182210435295 4.89511439344143 3.41065588623846 3.46674342597601 4.24410101973327 2.59979625578436 4.58336335923903 2.59979625578436 3.89507257419452 4.27834271273152 3.10140652150073 4.05157058000128 4.23734485464685 3.19302232415317 5.39463891404313 2.59979625578436 4.80184811350308 3.44841520843695 6.08700911194393 3.90648910418807 3.81858355899046 4.72990959991062 4.18715638109927 3.85494580305507 4.21859487092253 3.48758109411748 4.66237543919529 3.76598262200036 2.59979625578436 3.7714153316878 2.59979625578436 4.50030546295362 3.62020523057581 3.81325512582008 3.62936557031371 2.59979625578436 4.4520454312414 2.59979625578436 3.41079602512175 4.62403100857446 3.77329948475151 3.34678284603657 3.31394992493702 3.5995725395466 2.59979625578436 3.67928419197264 2.59979625578436 2.59979625578436 3.23307136903005 3.37057561147686 2.59979625578436 3.23299208811065 3.51441303477161 2.59979625578436 3.09344190010374 3.73972313281026 2.59979625578436 4.03586077826031 3.52086051291967 2.59979625578436 3.81364818857264 3.09854109867356 3.49264171784941 2.59979625578436 3.14554511358825 3.78116077740132 2.59979625578436 4.39467917663363 3.16980602888094 2.59979625578436 3.62152517813589 3.58245152509485 3.33126977399767 2.59979625578436 2.59979625578436 2.59979625578436 2.59979625578436 3.81245179343671 3.45647939961573 2.59979625578436 3.83050492617519 3.12404357264528 3.6155055741188 3.52325764568153 2.59979625578436 3.29891955515538 3.67543192090741 4.09501617285911 3.22666753937026 2.59979625578436 3.77494877884267 4.2178230050721 4.63596504151959 3.77143903312147 3.80834713963737 3.93343152360907 3.09661102337773 4.05329417846946 3.30442840010922 2.59979625578436 3.28720428082605 3.39133175835895 3.85006983275606 3.14717678469408 3.42720419169766 3.83474105676612 3.33689537073237 4.54117446000424 2.59979625578436 2.59979625578436 3.48037588270895 3.7083712745103 4.65676015342749 3.14192697751166 3.3587333930702 3.17879938663296 3.11791344840348 3.81799429195978 2.59979625578436 3.52271871871532 2.59979625578436 2.59979625578436 4.23222152004816 3.09463790016529 2.59979625578436 3.32590215093667 2.97688219355799 3.71255584249587 3.85036913035679 2.59979625578436 3.21960951687133 3.51499110119768 3.66733840740105 3.2692901765405 3.4492382492155 3.32593040474478 3.90745628026551 3.82456533079323 3.88657856018572 3.91817791121178 3.13901363613911 3.1839706467237 2.59979625578436 3.30430621313442 3.63802504669685 3.20691983770591 3.37185434725751 2.59979625578436 3.77947284841511 3.67117148881194 2.59979625578436 3.23796702278507 3.31465907983017 3.55486197040881 2.59979625578436 3.18528064700602 3.55447539391392 2.59979625578436 3.8322434301044 3.19337031441694 2.59979625578436 3.47254829990629 2.59979625578436 3.34310554963969 3.27005780046848 2.59979625578436 3.39636938341973 3.31429537738927 3.94698654957006 3.82615027806396 2.59979625578436 4.4131675108357 3.34624818242998 3.79816915789271 3.80628733938985 3.28755938414103 2.59979625578436 3.90506566321177 3.32636466370826 3.23274696978057 3.3197901182369 3.23836589690278 3.36272800854502 4.27114730355021 3.47520283733032 3.14332354224269 3.21559004798566 2.59979625578436 3.87658420002993 3.44518071866167 2.59979625578436 4.46440911258955 3.29612907983554 4.45561361314343 3.21867299731733 2.59979625578436 2.59979625578436 5.21631662540804 3.18330204680804 3.51082790168131 2.59979625578436 3.71664159246952 3.52311327369897 3.50978775222963 3.34444953840647 3.35469425889052 2.59979625578436 3.41035805204073 2.59979625578436 3.36223058634014 2.59979625578436 2.59979625578436 3.93630430115781 3.76689638944811 2.59979625578436 2.59979625578436 3.4742952044758 3.44986319488193 4.24223773573394 2.59979625578436 3.29367264049087 3.24766064870577 3.40690696027832 3.1277135856963 3.29609969080235 2.59979625578436 3.86794818843242 2.59979625578436 3.3686302546408 2.59979625578436 3.32868425701424 2.59979625578436 2.59979625578436 3.0324307448167 3.93685923422374 2.59979625578436 3.29644996195684 3.10899527952792 2.59979625578436 3.85464068245156 3.76245128849444 3.79683763774449 3.75271796694547 3.05549889512908 3.87845827419621 3.09629371888845 3.93449173159199 3.7367292000299 3.38404745483947 3.59471913209586 3.15454793880454 3.65934735605141 3.41790356109809 3.93812031678581 3.83516092794187 3.5302863255487 2.59979625578436 4.57616735560759 2.59979625578436 3.89359831116327 2.59979625578436 4.09549389941145 4.14780567910108 2.59979625578436 4.16169859810897 3.61692676086504 2.59979625578436 3.94552843496954 2.59979625578436 4.76769275044066 3.12901589028519 3.059035661787 3.77709883411511 3.6756084057258 4.82642960370641 4.00553713877279 3.37029531578803 2.59979625578436 3.10048140825537 4.95316091399111 3.47394710612716 2.59979625578436 3.97396347201287 2.59979625578436 4.54882620616858 4.10003054349869 3.57146495650175 2.59979625578436 2.59979625578436 4.03017935371542 3.85928160272721 3.41348554194456 3.79558990087403 4.03289231421822 4.24175702933032 2.59979625578436 2.59979625578436 4.29824386362395 2.59979625578436 3.63258420929194 2.59979625578436 3.54449289306235 3.51813431289006 3.35830155079992 2.59979625578436 3.19153549401571 2.59979625578436 4.44509448050585 3.17452592349132 4.07730770910483 3.78979541414061 3.03374484675826 3.23170429409391 3.53111261296467 4.72839782221023 4.19994745043866 3.22438648604129 2.59979625578436 3.21951123834957 4.23485718642711 3.53635640865754 3.1167432246131 3.13232547685039 2.59979625578436 4.40215170954046 3.08078529881836 3.59541879055473 3.50472204862562
Manes.05G166800.v6.1 6.2818436971031 4.42826423694023 3.03047684732533 3.12519089239347 3.05314717308039 6.56312778050031 4.35331225138025 3.82956472952542 3.23690244174881 2.59979625578436 5.89814964111904 3.36600946521298 3.83775631493629 4.0228427264024 2.59979625578436 6.74698083606389 3.97442481880855 2.59979625578436 2.59979625578436 3.52689480351742 6.63778999628511 3.71802382302551 4.05004371489472 3.34898337200862 3.14413877371066 6.09484769528016 2.59979625578436 3.20900055990681 2.59979625578436 2.59979625578436 6.61724510424687 3.8483672408052 3.40635991829517 2.59979625578436 2.59979625578436 6.90394175627719 4.04357278535557 4.05445726499457 5.24746918483318 2.59979625578436 6.56280719113437 3.8377800524212 3.99801958889781 3.43514863882075 3.19842031549437 6.30222357554477 2.59979625578436 3.1556293923897 2.59979625578436 2.59979625578436 6.75572383747435 4.15017552397155 4.03861825400975 2.59979625578436 2.59979625578436 6.58682112826875 2.59979625578436 4.00661723937192 4.8853731131591 3.14040437654277 4.14674280385384 2.59979625578436 4.26950553177686 2.59979625578436 2.59979625578436 6.87841866074887 3.39839961501261 3.43153906783138 2.59979625578436 3.36088296270151 6.50842999481482 3.34668547899646 4.59784073227263 2.59979625578436 4.35439551718836 7.05075359175745 3.33639421091845 3.61315024367804 2.59979625578436 2.59979625578436 6.39086461949268 2.59979625578436 3.72904501437955 3.31900261704314 2.59979625578436 6.25723919587729 4.16709846439035 3.50982048758402 2.59979625578436 2.59979625578436 7.46829159460409 3.14815201337652 4.00033267671963 3.9774066105883 2.59979625578436 3.17011221737183 5.7488149867382 3.19285832138037 3.63622688306178 3.03824441707797 2.59979625578436 5.46057620665058 3.31634635312898 2.59979625578436 2.59979625578436 2.59979625578436 6.34352566511261 3.17721740656458 3.60369213990576 2.59979625578436 3.09842035462182 6.37883269023484 2.59979625578436 3.27950361820524 6.50626143573854 2.59979625578436 6.96341422005138 3.097772256188 3.85500889088999 2.59979625578436 2.59979625578436 6.44315289619126 3.30107830576528 4.75060508771914 3.21041768747788 2.59979625578436 6.53007284652818 3.6503738896489 2.59979625578436 3.14854429515482 2.59979625578436 7.23977928755717 3.52935196132226 4.21701356221684 2.59979625578436 2.59979625578436 7.18210776742287 3.9230630824469 3.73346683831576 2.59979625578436 2.59979625578436 6.84431789681419 3.25041757009826 3.21244460660398 2.59979625578436 3.09448431999199 7.00975335594177 3.05552170562978 3.73410293698977 2.59979625578436 2.59979625578436 6.93396555763463 3.87869626984486 4.0475528573883 2.59979625578436 2.59979625578436 6.47015277667375 3.5456740665038 3.82545553009634 2.59979625578436 2.59979625578436 6.98979993969527 3.65284149238591 3.07587858392687 2.59979625578436 3.33191960041971 7.46601082668349 3.26838519696305 2.59979625578436 3.8202779361678 2.59979625578436 7.18787246145339 3.75268355076772 3.79811217211209 2.59979625578436 2.59979625578436 6.67193688417133 4.75947987366158 3.6727640892179 2.59979625578436 2.59979625578436 7.00021548304953 3.44873559807783 4.51180006266846 2.59979625578436 2.59979625578436 8.0732706424857 3.04936763595227 3.14070663490831 3.03334130892695 2.59979625578436 3.65176324017812 6.80806719599087 3.47346663669662 3.81356006800688 3.65446411146874 2.59979625578436 6.44203962102818 3.11547170492856 4.80008402530451 2.59979625578436 2.59979625578436 7.02725499788786 4.34559614860603 3.83335999253602 2.59979625578436 2.59979625578436 6.61823468976984 3.82243420859654 3.20579552351965 2.59979625578436 3.11572183528983 6.76547918332459 3.83831152048608 3.76094443927101 2.59979625578436 2.59979625578436 6.75046787550574 2.59979625578436 3.4427930809436 3.13294224426404 2.59979625578436 5.77114197831806 3.38008103418363 4.16571518010523 2.59979625578436 2.59979625578436 7.2711222438663 2.59979625578436 4.20828405112052 3.0312983665093 2.59979625578436 6.93452143856906 2.59979625578436 3.98182252389378 3.64088381960222 3.05800329061214 6.8584895580605 2.59979625578436 3.91013903503029 2.59979625578436 3.1852947067468 6.41084955347929 2.59979625578436 3.43807603486059 2.59979625578436 2.59979625578436 7.033441040586 3.33193592708876 3.51206141573981 2.59979625578436 3.23218886600296 6.46275299348964 3.08092639916607 3.42349936287459 3.32702834205485 2.59979625578436 6.35895283717991 3.14550218000467 4.07019172758665 2.59979625578436 2.59979625578436 6.75822228576984 2.59979625578436 3.42207352412746 2.59979625578436 3.06640245947418 7.02646842105116 3.13449354499906 3.415894803482 2.59979625578436 2.59979625578436 5.83953094765356 3.49534980656046 3.88847339074918 2.59979625578436 2.59979625578436 6.23259248789457 7.03750045385704 2.59979625578436 3.88480196406123 2.59979625578436 2.59979625578436 5.58262025956185 2.59979625578436 3.19944276628065 3.48177099774535 2.59979625578436 6.38433554709508 3.26645129656096 3.41150002700353 2.59979625578436 3.16332247699915 5.22281250005808 3.50842549389157 3.03747957287136 2.59979625578436 3.08962850859985 6.78377564085315 3.09900823605374 3.50719198956029 2.59979625578436 2.59979625578436 5.90778828425561 3.56674635887428 4.49843194562584 2.59979625578436 3.17618018401525 6.92155283105832 3.36724785466784 4.19806857068856 2.59979625578436 3.32957983186862 5.55001778634343 3.24569782192461 3.38883758703688 3.74821834779386 2.59979625578436 4.24261447689179 3.57486033186742 3.19446987617811 2.59979625578436 3.58962556786357 6.63038930340198 3.67569983636409 2.59979625578436 2.59979625578436 3.08857273903009 7.49953875182939 3.71287078579491 3.69894092230814 2.59979625578436 2.59979625578436 6.59682899869316 2.59979625578436 4.86143673427326 2.59979625578436 2.59979625578436 7.01865700424007 3.09304328024829 3.52860207380879 2.59979625578436 3.34915287415242 7.39249200675832 3.40503430776885 4.61731451888556 3.29842715226595 2.59979625578436 6.73443184526088 3.88161705284129 3.25721121744889 3.10020146374746 3.3860634446461 6.72123107449203 3.86008212595198 4.2071634246216 3.73918619992547 2.59979625578436 6.24692256773459 2.59979625578436 4.24273997667307 2.59979625578436 2.59979625578436 7.24425355397381 2.59979625578436 3.92447031443632 2.59979625578436 2.59979625578436 6.87536476916677 3.93380540512647 4.04533076821064 2.59979625578436 3.3738486396907 2.59979625578436 7.39369875464149 3.20409142510325 3.65488550324452 3.39847187901467 3.02689750774351 7.25415451568313 2.59979625578436 3.74529265082522 3.00763695540965 2.59979625578436 6.78566963153976 3.35646070222803 3.62430159717881 3.11932334026827 2.59979625578436 6.72779375667641 3.35812029621829 2.59979625578436 3.03367268315916 2.59979625578436 4.89260392446196 4.4569336025263 3.51159020852859 3.12088499837687 2.59979625578436 6.83922053432756 2.59979625578436 3.54039886021135 3.29247100215013 2.59979625578436 5.20141415270396 3.66283084291592 3.95484254405987 2.59979625578436 2.59979625578436 6.71616565512743 3.90786300452943 3.7322206911301 4.02966232232777 2.59979625578436 6.99704734278266 3.09756767139413 4.03710504564736 3.91732859739361 2.59979625578436 6.59581418283792 3.04961902926352 3.97670014624441 3.39541109862574 3.08352688683135 6.04864108870012 3.12630467899536 3.20605869871251 3.05543704798616 2.59979625578436 5.60123281701661 2.59979625578436 2.59979625578436 3.07202167120568 2.59979625578436 5.62529223235849 2.59979625578436 2.59979625578436 2.59979625578436 3.1944944784519 6.47637598526839 2.59979625578436 2.59979625578436 2.59979625578436 3.19302232415317 5.49379551581651 3.51685343953971 3.2656464759195 2.59979625578436 5.06987449001038 5.6036186304232 3.07216302101005 3.89996312790387 2.59979625578436 2.59979625578436 6.38642643424971 2.59979625578436 3.12551148095829 2.59979625578436 2.59979625578436 6.00753722380226 3.13776652946732 3.49795787344468 2.59979625578436 3.31390949928497 5.75367038053491 2.59979625578436 3.47284080734992 2.59979625578436 3.07210468251341 3.29873799986109 6.94303851828622 3.34678284603657 3.7474474502979 2.59979625578436 2.59979625578436 6.4559528485229 3.04596543434785 2.59979625578436 2.59979625578436 2.59979625578436 7.28618034504079 3.76222763590683 3.76823708262145 2.59979625578436 2.59979625578436 6.51467873474696 2.59979625578436 3.37185808117063 2.59979625578436 2.59979625578436 6.10703110568043 3.45536328277789 3.37602505743054 2.59979625578436 2.59979625578436 6.77539349496043 4.27105551428176 3.37150153489142 3.16980602888094 2.59979625578436 5.12275269115249 3.72759337620279 3.49105114569248 2.59979625578436 2.59979625578436 6.49845062745109 3.20229976147952 4.06527615687636 2.59979625578436 2.59979625578436 6.88285811313604 3.3372256094953 4.00934101254588 2.59979625578436 2.59979625578436 6.87996761134579 2.59979625578436 3.67965037329522 2.59979625578436 2.59979625578436 7.10775036566684 4.74552113005329 4.52610488043777 2.59979625578436 2.59979625578436 5.05562289918963 2.59979625578436 3.34921949652031 3.30442840010922 2.59979625578436 7.16693363518478 4.73598754654691 4.26368959018445 3.14717678469408 2.59979625578436 6.74627415505328 3.4978365852273 4.44338149785107 2.59979625578436 2.59979625578436 6.50652357268158 2.59979625578436 3.49793255112151 3.36210465489817 2.59979625578436 6.39103719689444 3.73505933926542 3.90959158051501 2.59979625578436 2.59979625578436 8.42839712956581 3.61522162624845 4.0307671343721 2.59979625578436 2.59979625578436 6.34802183543644 3.13157995423547 4.04713713356319 2.59979625578436 3.07812638981679 6.77482117949782 3.76896098642364 4.33206354034475 3.0753039300318 2.59979625578436 3.19473572649359 7.13819705151014 3.72313740150032 3.80813818017257 3.63459143030087 2.59979625578436 8.19034188056838 5.43846308275631 4.4770429550843 3.50360441488598 2.59979625578436 7.52654697911358 4.23515348862007 4.2272967651153 3.67117148881194 3.46235777925282 7.29060898945981 3.47100709436022 4.77130335579323 4.06437485354539 3.42230518372925 7.28919316578255 3.42251220363524 3.48410114397242 3.43352024351822 3.52399980726882 7.53708766093587 3.64747897367087 4.56904625217008 3.74119070843721 3.44951294888695 7.75934660077942 3.81388730747409 4.03321156697343 3.3217847703779 8.11733048553699 6.22671823063266 4.12845982616448 4.29767203310259 3.54482528760931 4.7887964608967 8.08127626936283 3.67706499324602 4.72448216825056 3.67953587081363 3.3197901182369 8.18413364966651 3.52897576788513 4.72728449233813 2.59979625578436 3.53056413452946 8.15781457695842 2.59979625578436 4.40272371932416 3.20178576582288 3.11863948399305 6.0816901408256 3.448631920834 4.07356538823346 2.59979625578436 3.81971259407091 5.04958675030631 6.48924824687045 3.98502212357155 3.24925207574573 2.59979625578436 6.86794928401464 3.72155046908345 4.98822416000786 2.59979625578436 2.59979625578436 6.83159271537088 4.88469961778285 6.03754579994022 2.59979625578436 3.40187214262271 7.76046925949931 4.25857269511336 4.31075132245193 3.96582882824587 2.59979625578436 7.22555568366787 3.33857317196314 4.03974231646601 3.41195457515195 3.78005305080069 7.16632970040479 3.26160885265144 4.12095066359143 3.29609969080235 3.51194589800682 5.08802473948888 5.66832519039415 4.08875628188741 2.59979625578436 3.11790825992549 3.54481604786255 6.93598775371184 3.45570349174585 4.18909740301459 3.03183288177952 2.59979625578436 7.22134260599561 4.22956107220848 4.25361883661525 2.59979625578436 2.59979625578436 6.28508856921108 4.17090098132727 3.95092775944155 3.09629371888845 2.59979625578436 6.42986572067606 4.32811009742049 3.41735742232595 2.59979625578436 2.59979625578436 7.70615334431887 4.01350712642345 3.69629454725102 2.59979625578436 5.37325073172936 5.60791019023446 5.43284111539091 3.43409199137852 5.96501318606564 2.59979625578436 7.4980534493885 3.40540983806856 4.07961686378241 2.59979625578436 2.59979625578436 7.60327702611876 3.32449490963803 3.83285326825137 3.34414564086158 2.59979625578436 5.19844349145869 3.56630584808651 4.12091577147439 3.43229267361625 2.59979625578436 6.9754078626579 2.59979625578436 3.2500535295445 3.47394710612716 3.23503948447659 7.46120568903291 3.66422052447981 4.20872273543896 3.49126360448332 3.57146495650175 6.31371470808497 3.35328498908235 3.82194434515169 2.59979625578436 2.59979625578436 5.87089223229835 2.59979625578436 2.59979625578436 3.3795575152963 3.57746323624451 6.81469984616689 3.1964791051938 3.85218514393619 2.59979625578436 3.37561084007314 7.39710845558604 3.0410586930376 5.61088024143791 3.19153549401571 2.59979625578436 7.25329975765729 2.59979625578436 3.93199932383111 3.20730882339491 2.59979625578436 7.25271694702619 5.3838301069985 4.13807543065542 2.59979625578436 3.22438648604129 7.22770246610207 3.46972008704662 5.16952031111707 2.59979625578436 2.59979625578436 7.82433829948994 3.42867474697291 3.76016028022053 2.59979625578436 3.10496040724535 3.50472204862562
Manes.05G166900.v6.1 2.59979625578436 4.12294770149171 3.03047684732533 4.84441177295379 3.98544613374799 5.52069990455767 3.15816018115106 2.59979625578436 4.57268950638948 2.59979625578436 3.05243133298284 3.36600946521298 2.59979625578436 4.79959751807212 5.02533723258825 3.1581819852139 3.35405828690082 3.80123086013542 6.49899660950434 3.52689480351742 3.80048506553678 2.59979625578436 2.59979625578436 4.95420982769064 3.99369625342319 3.29982034827609 2.59979625578436 2.59979625578436 3.45177722385841 3.86361853876954 2.59979625578436 2.59979625578436 2.59979625578436 4.78383563557081 3.36735576210244 3.16878379002956 3.16493055238067 2.59979625578436 4.40028234882696 2.59979625578436 3.67832315661216 2.59979625578436 2.59979625578436 5.84449422187467 3.44051830746251 3.20086796870012 2.59979625578436 3.55116117433422 5.2813839729124 5.3805524019804 3.47693513194931 2.59979625578436 3.1269057721942 4.52357902497689 4.47327564609701 4.07562950090908 3.47984882381643 3.11439241586576 4.82036040352455 3.88849744654479 5.2471420816305 2.59979625578436 3.10654593426012 2.59979625578436 3.55012442582142 4.50127078378882 3.16805095130771 2.59979625578436 4.6947690030737 4.30454750663863 4.41016063936069 2.59979625578436 3.13708551334606 4.68113159220027 4.35439551718836 3.28754744734438 2.59979625578436 3.50975638980862 5.14161547873157 5.05421636437317 4.6104786076812 3.23212901003371 2.59979625578436 4.61256965125198 3.80444180087026 2.59979625578436 2.59979625578436 3.24852250119544 5.73328938126786 4.99585994834651 4.89014723957087 2.59979625578436 2.59979625578436 3.59169467750925 2.59979625578436 5.1722369488029 3.17403919595947 2.59979625578436 2.59979625578436 4.11598909675538 4.40552391165462 3.10849398345359 2.59979625578436 2.59979625578436 2.59979625578436 3.83687676307386 2.59979625578436 2.59979625578436 2.59979625578436 4.04138482910325 3.09842035462182 3.70923438673871 2.59979625578436 2.59979625578436 2.59979625578436 2.59979625578436 4.12926230773131 2.59979625578436 2.59979625578436 3.42147577135509 4.3296289308888 3.13872541349518 2.59979625578436 2.59979625578436 4.86027797943844 4.1476088071998 4.56989291873397 2.59979625578436 3.9016924230135 3.14854429515482 3.4373015361164 7.45448203778044 2.59979625578436 2.59979625578436 4.6496055046137 3.2005024480778 6.67598885414025 3.08196755351891 2.59979625578436 3.38823800246194 4.06152915887893 5.22048392663617 3.06178703260991 3.21244460660398 4.68693797484224 3.57533447128517 5.76188184601318 2.59979625578436 2.59979625578436 2.59979625578436 3.41833297366157 2.59979625578436 2.59979625578436 2.59979625578436 4.42307239436266 3.26459823700284 2.59979625578436 3.02884003678921 3.07495913220232 3.48059009761494 4.71999931948755 6.36516649248747 2.59979625578436 2.59979625578436 3.83796591237887 4.10094185763178 6.22011670375765 2.59979625578436 2.59979625578436 5.54314402962296 4.17073003022522 6.56692612993647 2.59979625578436 2.59979625578436 4.20737636462098 4.49521683666833 7.55899027133648 5.23138189556226 2.59979625578436 2.59979625578436 3.79604160691808 3.4750818543346 2.59979625578436 2.9940602321428 6.90514695665115 4.46483686325133 6.18228346627093 2.59979625578436 2.59979625578436 3.64289174800335 3.68435673220072 2.59979625578436 6.69306009587845 2.59979625578436 2.59979625578436 4.79345558548061 4.79639856032466 6.38384117892744 2.59979625578436 2.59979625578436 4.65917677834213 4.35571363284792 4.30388315148822 2.59979625578436 3.32619170863699 5.7966606704153 4.90408312517112 5.92139999414111 2.59979625578436 3.02986544421834 4.1240012429641 3.11572183528983 7.06183957312267 2.59979625578436 2.59979625578436 3.66362132460603 4.18915278377082 6.64394978795809 2.59979625578436 3.20006221402401 4.5293615470654 3.74469268855702 6.68199917537657 2.59979625578436 2.59979625578436 4.93423773241194 2.59979625578436 7.2711222438663 2.59979625578436 3.14584555959347 3.7907200031936 3.25982382466975 7.2033423440014 2.59979625578436 2.59979625578436 5.4948854428397 3.24513221549303 2.59979625578436 2.59979625578436 3.14997929703986 6.03485110594254 5.10159211635624 3.0699466230511 2.59979625578436 3.08827779899346 4.73466045691411 4.31647621367309 4.9971281131785 3.12024369940562 2.59979625578436 5.00785021075653 4.3942645431775 3.17623298287933 2.59979625578436 3.01582169102262 4.2345491592743 2.59979625578436 4.19187887224251 3.14550218000467 2.59979625578436 3.97949785204621 4.54032157568613 3.76766519734335 2.59979625578436 2.59979625578436 4.76493426831002 4.02331979791633 4.39688479294057 2.59979625578436 2.59979625578436 4.3242469620019 3.09404548459673 2.59979625578436 2.59979625578436 2.59979625578436 3.89903763399501 3.24021384773122 2.59979625578436 7.03750045385704 3.05198833785288 2.59979625578436 5.07914744975283 4.37839303496734 6.66835292301639 2.59979625578436 2.59979625578436 3.61318371689964 4.43467627807385 6.35837980911685 2.59979625578436 2.59979625578436 3.79844177946721 4.36794739559068 6.89151299978454 2.59979625578436 3.46547799695192 4.83514493949673 4.01850320851084 3.99085346973984 3.09900823605374 2.59979625578436 2.59979625578436 3.27020841900006 6.45618444392047 2.59979625578436 3.64165707291856 3.36089001473455 4.07042310793335 2.59979625578436 3.36724785466784 2.59979625578436 5.23993984595789 3.8388998440066 7.07786608062377 3.50591962117144 3.38883758703688 5.05685351097009 3.79160438696396 7.09611368680418 2.59979625578436 2.59979625578436 2.59979625578436 3.17865863106762 5.38013912512166 2.59979625578436 2.59979625578436 3.94931479262271 4.01564235972738 3.20150989367274 2.59979625578436 3.38617171524093 4.51596221078483 6.28297791613009 6.63432287806914 3.52099072017288 4.15962808971803 4.10925904801117 3.69595611578435 7.16343867847364 2.59979625578436 2.59979625578436 2.59979625578436 3.51261602950284 6.92198887998194 2.59979625578436 2.59979625578436 6.20863121844545 4.78891274619512 6.98078304942658 2.59979625578436 2.59979625578436 4.90949403900966 3.82159579433779 6.32790489971544 2.59979625578436 2.59979625578436 5.23625721070447 4.34340314449721 4.2581486092564 3.81465209650602 2.59979625578436 6.54110925401171 4.87281720386877 5.35278804095859 3.03225364507438 3.42835385336262 4.94492430426351 4.70221076049857 5.84284559219351 2.59979625578436 3.34487133408656 5.55209944686821 4.39964156095686 3.95725259331698 3.35883779744775 3.02864738326235 2.59979625578436 5.42737170906605 3.77912624534054 3.29707522516397 4.31532451990921 2.59979625578436 3.00763695540965 3.47693337962058 3.95040299273951 2.59979625578436 3.19947538049542 4.17253446580408 3.07415123844217 4.10765451890579 2.59979625578436 2.59979625578436 4.15320261950378 2.59979625578436 6.83230273426096 4.4569336025263 2.59979625578436 4.4340781734992 2.59979625578436 3.25797369082606 2.59979625578436 2.59979625578436 4.8022215463589 4.4249266853067 6.4237663287515 2.59979625578436 2.59979625578436 4.97726787893989 4.48568908856235 3.53155994928146 3.27040979766199 3.41054618312097 5.49881614421033 4.14690825064044 2.59979625578436 3.09756767139413 2.59979625578436 2.59979625578436 3.6456884204348 3.72285975990381 2.59979625578436 2.59979625578436 5.62039873627013 3.92710190049959 5.86793717812098 2.59979625578436 2.59979625578436 3.38263384089915 3.19993551182426 6.07348619718548 2.59979625578436 3.04792100866332 4.9345817550415 3.35334699951933 6.65634547904667 3.57995862099293 2.59979625578436 5.46393027356939 5.13364199356413 7.00546568698588 2.59979625578436 2.59979625578436 4.95008480937039 3.19302232415317 5.83215564308177 2.59979625578436 2.59979625578436 3.20412094079488 2.59979625578436 6.47386310807993 2.59979625578436 2.59979625578436 6.34308775581471 3.38322476864324 3.13589593959261 2.59979625578436 3.63472010443734 4.41829612242798 3.26388014084464 6.75284582937321 2.59979625578436 3.23993430627071 4.49933594662271 3.81325512582008 6.76024952490739 2.59979625578436 2.59979625578436 4.35152909985919 4.16529237871497 2.59979625578436 4.01906216917899 2.59979625578436 2.59979625578436 6.158744304119 4.89342327829361 3.56963630029071 3.04596543434785 2.59979625578436 3.58962165796024 3.90571590500452 3.86133721065845 2.59979625578436 3.13368629208698 6.14630815748653 4.45379108847276 7.65291769659447 2.59979625578436 2.59979625578436 2.59979625578436 2.59979625578436 2.59979625578436 2.59979625578436 2.59979625578436 5.31120613527157 2.59979625578436 2.59979625578436 2.59979625578436 2.59979625578436 4.38627816225486 5.01403840957566 6.73972162994367 3.17435855558807 5.1273430212861 3.96475469383661 3.95237156371883 3.54267748060448 2.59979625578436 2.59979625578436 3.7947550039366 3.6202419437708 3.11486485550114 2.59979625578436 3.11545540883735 5.36500031769141 3.52331060492508 5.8926198300064 2.59979625578436 2.59979625578436 3.66946102265825 3.71169974230701 3.94527780191635 3.13561726277176 2.59979625578436 6.93866513289878 4.47187155782771 4.42875508560661 2.59979625578436 2.59979625578436 4.11982118695135 2.59979625578436 3.93904697331096 2.59979625578436 2.59979625578436 4.17273312156902 3.60655312067859 3.97086621637858 2.59979625578436 3.29025677866774 2.59979625578436 2.59979625578436 3.48037588270895 2.59979625578436 3.12386348523869 4.07685047715425 3.04131369721671 2.59979625578436 2.59979625578436 2.59979625578436 4.18046583791539 4.84874495572291 2.59979625578436 3.11530692652306 2.59979625578436 6.47202570465475 4.8394929011967 3.11591032459858 3.2492902597039 3.00173983477685 6.39917138292355 3.42095857459416 2.59979625578436 2.59979625578436 3.04387460395187 6.13088445351985 5.5213985029607 3.02196137564689 5.19812808580672 3.32081634279933 3.95944833641225 5.12682377533728 4.65718673846671 2.59979625578436 4.74399541057762 2.59979625578436 7.98219743860907 4.76079776172895 3.37185434725751 2.59979625578436 2.59979625578436 3.89806602983649 5.008493068571 3.98466633223006 2.59979625578436 3.28117845314827 5.37405605848601 4.75249933078582 5.720245288079 3.18542993688362 3.04710913781508 4.29405333262968 3.72261112057527 3.47254829990629 3.54082805027927 3.86098856849618 6.61970978829311 5.21359177793285 4.37718843670022 2.59979625578436 3.12478781716686 5.22868408259388 5.02070514081277 4.93323785282274 2.59979625578436 3.03412909987516 4.69955162925969 4.93440658670729 4.8929994984383 3.14773248614781 4.01135707798147 6.73650589226973 5.16023659298614 3.6888404671252 3.14237529736743 3.38020251553063 4.68087199137485 3.66867578689213 3.21559004798566 2.59979625578436 3.87658420002993 3.44518071866167 4.01749385760493 2.59979625578436 2.59979625578436 5.78475034502436 5.12337878191535 3.95439250155381 6.33861795067028 2.59979625578436 3.87185768498458 4.82361617694618 4.98574003949392 3.39912989984874 3.25815219576688 2.59979625578436 6.81403586993036 3.97552786464507 2.59979625578436 3.41035805204073 2.59979625578436 4.71828000589444 3.170552578228 4.04499965737973 3.21444532604007 3.05120239547897 5.51101089454722 5.34800080868902 4.34065378517846 2.59979625578436 3.09747954102011 6.06178106626707 4.95185978795537 3.24766064870577 3.06980125949796 3.34233340375088 3.87338178481823 3.86994420186815 6.20050552281103 2.59979625578436 2.59979625578436 4.43498360362456 3.32868425701424 3.15183655154252 3.64178627644869 3.0324307448167 2.59979625578436 5.01563929457495 3.57588939803243 5.05064891590318 3.20273864989596 2.59979625578436 6.37754511657159 4.07823655043242 3.18764437601324 2.59979625578436 2.59979625578436 6.70849658850201 4.47971126841444 3.7367292000299 2.59979625578436 3.59471913209586 6.84863938774966 3.13842484873088 4.7039788054781 2.59979625578436 2.59979625578436 3.89472621735193 2.59979625578436 7.12661955238022 2.59979625578436 3.19378284176863 7.02991114511569 3.68000914401727 3.71937030295794 2.59979625578436 2.59979625578436 5.30206303706748 5.42394324626596 4.73413425315166 2.59979625578436 3.23023422384682 4.51679338105289 3.059035661787 5.99073460314248 2.59979625578436 3.15933867912396 4.52202378317754 4.32388780981804 4.62442291598567 2.59979625578436 2.59979625578436 3.47394710612716 3.23503948447659 3.13594984025197 2.59979625578436 2.59979625578436 5.05833373695292 5.71008210974481 4.25819570546151 2.59979625578436 2.59979625578436 4.12042476517458 4.43605648542098 5.97669402591426 2.59979625578436 3.70634912023239 6.04439025090817 3.29759367244079 3.3939317028683 2.59979625578436 3.12439282256448 8.41041496052257 4.18456146236112 4.83906983577888 3.66080876992859 2.59979625578436 5.24973414732464 3.72442824282283 3.21916247304854 2.59979625578436 3.28340384350047 5.75458223672792 3.03374484675826 3.48658342951114 2.59979625578436 3.06320104111917 5.27379408418707 3.6656788033668 4.5019527195376 3.03967187552959 3.33821626897538 7.78768454911151 5.47040580174392 3.51213099311162 2.59979625578436 3.12984163088293 5.74424536668103 3.31064883422489 2.59979625578436
Manes.05G167000.v6.1 5.23302024066226 4.12294770149171 2.59979625578436 3.12519089239347 3.05314717308039 6.06812855885213 4.5501243530717 3.61358694798937 4.21367530847029 2.59979625578436 3.49438284815064 3.22781498317095 3.32888032498958 5.10836010141188 2.59979625578436 3.92863505642227 4.48186500975861 3.80123086013542 3.54809303130482 3.52689480351742 5.10441290179045 5.81065844652311 2.59979625578436 5.67155157743765 3.89694462323071 3.29982034827609 3.93938502784833 4.70452421283625 4.6971799235988 3.75928889564787 3.56031851016587 2.59979625578436 3.40635991829517 3.7670251772444 3.14570398518928 4.38339172483685 3.83362333230266 2.59979625578436 3.27237941274458 3.54404840770504 4.70559864717939 5.51467176917753 3.18911703177846 4.52794582638383 4.53906548239374 5.9722717343541 2.59979625578436 5.30134432292523 3.13370949737372 4.28514435243608 6.06678496421144 5.54324761024027 2.59979625578436 3.706016707092 3.96778331297524 5.64741844068007 2.59979625578436 3.61347262458146 4.12874089926233 3.14040437654277 4.14674280385384 3.51922507660927 3.31285807433133 2.59979625578436 2.59979625578436 4.61503548420829 3.57192143423125 4.00432392223144 4.87083492119769 3.88995473718565 3.63534940362202 5.28049379936235 3.35537191096595 2.59979625578436 2.59979625578436 5.78075146507841 3.74671023303382 4.18640502882597 3.29249169049875 3.10989770956048 3.62413774721054 3.6785121503149 2.59979625578436 3.47624966748319 2.59979625578436 2.59979625578436 3.05429937403947 4.29261514069146 3.01907165093939 2.59979625578436 4.52618719680003 3.67786292960522 2.59979625578436 3.46289563222322 2.59979625578436 5.1722369488029 3.17403919595947 4.59127755262159 3.03047401906305 3.56582483593361 3.42255166707302 4.06943459121527 4.338358238992 2.59979625578436 2.59979625578436 5.08479500742964 3.62915824399066 3.30468717862715 3.18709662403514 2.59979625578436 3.6939030069005 4.9851155771162 4.03888464836082 2.59979625578436 5.67228931414433 4.59493369511658 4.04861984741434 3.45406892818204 2.59979625578436 2.59979625578436 2.59979625578436 3.65991993406786 3.09809346900321 2.59979625578436 3.55495551510956 2.59979625578436 5.0917252445169 4.16271700762375 2.59979625578436 3.14854429515482 2.59979625578436 6.29017583248393 3.7641845072176 3.67422423232346 3.57679875354605 4.02340693972117 8.27455052280336 4.60167030138931 5.27628968871388 2.59979625578436 4.53880352454268 7.65373129887907 3.79303507615621 2.59979625578436 3.46737055924807 3.09448431999199 6.3757500299525 3.8542539598962 2.59979625578436 2.59979625578436 2.59979625578436 5.031023566887 3.69025959574211 3.10037248322062 4.3474163313561 4.68731448629932 3.13846362547094 3.85199784944144 4.11259858698007 3.82748313306354 4.87923225213509 6.78050378060324 3.77101798222552 2.59979625578436 2.59979625578436 2.59979625578436 8.13453671479426 5.40613364067096 2.59979625578436 4.34245559223339 5.3196622739464 7.33167305987558 4.75990864082742 2.59979625578436 4.20737636462098 3.79991564065168 5.72165033643859 3.91988476576934 3.43834722454961 2.59979625578436 3.73101294612373 4.8415857419825 4.40541323285432 3.55121517652352 2.59979625578436 2.59979625578436 7.03327869257145 3.04936763595227 3.14070663490831 3.45746685869567 2.59979625578436 2.59979625578436 7.37468709699689 3.22221931818771 2.59979625578436 3.40445174740808 3.56747809674052 7.87734566955592 4.35813568019582 3.41874749654539 2.59979625578436 3.61403047043039 5.80894326932749 5.36725301192478 2.59979625578436 4.15385049941276 3.0725295882055 8.14542968617357 4.33676872940916 3.02986544421834 3.44097522767948 4.16248227421431 7.75403127409549 3.42444996502386 4.92839840643118 2.59979625578436 3.88939346655647 6.34435675935991 3.77728265014896 3.62527782849285 3.5131653356028 3.4196932705789 6.97386964550942 2.59979625578436 3.2650180229635 3.70616435065227 2.59979625578436 8.6945572986155 4.72669514704258 2.9870565861914 2.59979625578436 4.50943146421779 7.2268754644907 5.2965119750578 3.77982693465879 3.7578465230086 3.9993441325203 4.9514363774949 2.59979625578436 2.59979625578436 3.24358690281098 2.59979625578436 4.09780937953902 3.07492497937578 3.28739172790693 3.76566668263991 2.59979625578436 5.90828578082524 3.33193592708876 3.06159220116022 2.59979625578436 2.59979625578436 3.96919338609777 3.54929253249872 2.59979625578436 4.2345491592743 2.59979625578436 5.27516317619886 2.59979625578436 2.59979625578436 3.23544690453558 3.81285093634252 5.30393727520528 3.68140363975058 3.83485503187906 2.59979625578436 3.4011667831687 4.39688479294057 3.76993209506102 3.64450280832904 3.35931070899168 2.59979625578436 4.38772929930013 2.59979625578436 3.06864531641847 4.22520729982107 3.05448293938791 2.59979625578436 8.33043876372827 3.37680082021844 3.58438008621207 3.13480110438984 3.57019064334041 8.42637741917638 4.07111374791851 3.02532496867072 3.48177099774535 4.15015005942538 7.05886690570304 4.16884637610047 3.17749061347233 3.3970748603418 6.08289857176215 7.54667581636173 4.27319097557371 4.87916642060027 3.45882666299881 4.27814952732081 5.30736848073817 3.88433315935748 3.05906766596064 3.86227236009567 3.7414389757699 6.95790474005506 2.59979625578436 2.59979625578436 3.36089001473455 3.17618018401525 4.37258234708417 2.59979625578436 3.42897032873693 4.0045116969728 3.02411260142883 6.92469234888483 3.70097135517803 3.61039820947627 3.4222802704751 3.45416095825858 6.97208614880676 5.13104693550605 3.89502161092046 4.20268331504518 3.58962556786357 5.67713046042698 3.08982373625139 3.07280994667388 3.29274630253399 3.77040547355181 3.20150989367274 3.83707874515466 4.28294060486241 3.36930499807517 2.59979625578436 7.85529338604848 4.41017295838872 4.37568980282111 3.82267206026043 3.9274882546783 7.41546258408094 2.59979625578436 3.89245209463446 4.54807081784639 4.13402702641508 7.66864366698806 3.85008500517609 3.36370173476972 3.45140772308329 3.96357756350249 7.43642070692551 3.40050620406403 3.52181474650389 3.10020146374746 3.15916706065669 8.04902545331358 5.27693254704828 3.85223087469537 2.59979625578436 4.07059953634987 6.21235615161528 2.59979625578436 3.17372833296139 5.40011561352303 3.22380152582246 7.8720142382641 3.79323456640736 4.31209759265699 3.73814861403534 3.31762165171637 7.54926597733497 4.35988821405048 3.55487327987091 3.33690766491106 3.15037536408807 3.4497260527321 5.45654091363721 4.18577573754437 2.59979625578436 2.59979625578436 4.07962787825936 5.9557374752533 3.14481839600152 3.15073138801272 4.63134603693162 4.40404850403738 6.90252708679188 4.06654012339331 4.30991954538706 3.33065454872683 3.41425061787075 5.17263465874258 2.59979625578436 2.59979625578436 3.45810852995427 4.55720408687157 8.37074925020582 5.09033260165601 2.59979625578436 2.96925739016971 2.59979625578436 6.47140807564392 3.65612034740921 3.14919715036927 3.57041299923972 3.99741940809082 7.29782226187359 4.4946779916197 4.28079282277433 2.59979625578436 5.22362227489548 6.20118829839571 4.49136686158297 3.26461794271564 4.02966232232777 4.77017234404465 5.68172724507355 4.11158258090912 3.29886172274126 3.27550176493931 3.86777619171094 5.9482443408734 3.04961902926352 4.70163572814433 3.71156365949856 3.28076458677052 6.97537174998513 4.39134835745523 2.59979625578436 5.46652938986485 4.12680445077746 6.42713209686381 4.71292206944104 2.59979625578436 2.59979625578436 4.35617210479615 7.53732119367916 3.96164077342337 3.28868788740215 3.38172702084249 4.89197309232473 8.80470411390946 5.66194356517489 4.38196087200982 3.52947891353982 4.65647982692784 6.92936275850503 4.18680186450716 3.2656464759195 3.44841520843695 2.59979625578436 7.40016099180274 3.07216302101005 2.59979625578436 2.59979625578436 3.50086039765109 4.28978842422032 4.58602534899684 3.94873831684893 3.02191542271198 2.59979625578436 6.65008346838389 3.13776652946732 4.22075277680449 2.59979625578436 3.81325512582008 7.43412837021194 2.59979625578436 3.1089290264677 2.59979625578436 3.53231847300873 2.59979625578436 6.56002124505048 5.02679759129077 3.7474474502979 3.10712921319811 6.302345701435 5.63757254394743 3.58234218278946 2.59979625578436 3.37237396509029 4.00303227587235 5.69792317792134 3.04931507854715 3.96850025075125 3.15150067151979 2.59979625578436 7.29798911904951 2.59979625578436 3.67936739780813 2.59979625578436 3.48331719498716 2.59979625578436 3.09854109867356 2.59979625578436 3.13327665589051 5.29572490382326 5.40636758699889 5.26404171552699 2.59979625578436 4.05522122960413 2.59979625578436 7.30100564559105 5.73682320583497 5.808511063927 3.58227561620931 3.50321857761277 5.58566873016886 4.02740720640464 3.10694865309437 3.69556101711605 4.81808341901384 4.80691184091319 2.59979625578436 3.11545540883735 2.59979625578436 3.13899408145671 6.06038250221934 3.58533896811864 3.29214780067696 2.59979625578436 2.59979625578436 5.98288372304614 5.00568851949649 2.59979625578436 4.53661176191968 4.47187155782771 5.45005419896294 4.03739579430553 4.10784367478276 4.11982118695135 6.08176575487273 4.53354132092935 5.71664447614172 4.61262912306412 3.14717678469408 3.18881389019315 7.02053897799248 3.4978365852273 2.59979625578436 2.59979625578436 6.81040086523579 4.62100309062915 2.59979625578436 2.59979625578436 3.14192697751166 3.95146937110568 3.17879938663296 4.53503081876701 2.59979625578436 3.27177532694313 2.59979625578436 5.62582106681723 4.00896060634066 2.59979625578436 4.60260434181235 4.56157025870542 5.35843353297527 4.84577930869902 3.56920007374926 2.59979625578436 3.27322924455616 5.77155130463167 3.51499110119768 3.22538730893432 2.59979625578436 4.40638878578712 3.43541259642055 5.75731070255339 3.91659645168202 4.81789639226665 3.91817791121178 2.59979625578436 5.9281764153758 2.59979625578436 4.57617864008008 3.12724282625815 3.63668053393566 4.17740592806033 3.36204250988082 3.13903998395891 4.24275299171973 4.7200368525528 6.26207301208047 3.31465907983017 3.75950738938113 3.71122255122726 3.18528064700602 5.86520119295781 3.74853439818929 3.36854487766473 3.19337031441694 4.02726056418837 4.86588135914757 3.07652576753501 4.0420947930927 3.27005780046848 5.48712204049232 5.03571180439418 2.59979625578436 3.49948415980588 2.59979625578436 6.59591750024568 5.5307524998329 4.34105549613633 3.99120443646554 3.37588687910859 3.77000473532773 5.84222783923374 4.45649167539386 4.36050489891026 3.83756148430802 5.77111480754318 6.88316051334112 4.30834282110384 3.77381104378575 3.82017625758984 4.23913379881278 3.93866419911265 2.59979625578436 4.25260842111898 3.20178576582288 4.30569243323216 3.57943150067393 3.57544781452639 5.84435848347974 3.81116212660665 4.74693319765526 4.83385739587962 5.21631662540804 4.42425574606926 3.86843224215505 2.59979625578436 4.45286013656279 2.59979625578436 2.59979625578436 3.34444953840647 3.51929516966729 6.94489795059816 3.73196407753729 4.40711821045092 4.43918929946912 3.170552578228 4.33773428159574 3.649182354296 4.04222186891198 3.13258002656255 2.59979625578436 3.81894487985072 3.20516644634206 3.69191241686749 3.97274571856209 4.3449948183877 6.20522105794855 4.09738001091924 2.59979625578436 4.29337743312658 4.8259835338587 8.26497577118762 2.59979625578436 2.59979625578436 3.33322949980246 2.59979625578436 3.15183655154252 3.64178627644869 3.55337202861871 3.4239887387881 2.59979625578436 3.87399547710154 8.05155875472921 3.91213386020351 2.98900452407651 3.13093185640013 4.25017553240137 4.75996615634843 3.24163335600191 2.59979625578436 4.56191069971903 4.3784707615664 2.59979625578436 3.85621683125486 3.01265836496538 2.59979625578436 3.35723464221939 6.14981544109576 3.56247340105491 3.02276451142146 3.14315768447763 2.59979625578436 7.79360858863126 2.59979625578436 4.83563654625684 2.59979625578436 3.5405384840355 6.52850269817638 4.39557409222477 4.50327051380476 4.01124483143359 2.59979625578436 5.42666366575184 4.00791751354323 3.23023422384682 4.81461114824658 3.38871823839132 6.95940941126555 3.28948764884999 3.38630181835361 3.43229267361625 4.6326834532415 4.8261813326352 4.83470167237421 3.06152639500709 2.59979625578436 3.97866198404503 4.42076172443879 5.6588627421035 3.6282151163956 4.90752851231112 3.95022009336645 5.3788561135069 4.21773393869778 3.69910981001619 3.34205936974101 3.90160962390923 5.39615103444723 3.91632379626202 3.70634912023239 2.59979625578436 2.59979625578436 3.70954315675184 3.76939221559305 6.86232174997079 4.10445691151125 3.15164342911053 5.90147655408686 3.47240287887911 2.59979625578436 2.59979625578436 2.59979625578436 4.17211971592436 4.06648078862801 3.93199932383111 2.59979625578436 3.34591117683446 6.21449978688294 4.31198942368015 3.06320104111917 4.31525946771916 3.22438648604129 6.27490059735744 3.88192922029148 3.78520782688444 5.59706581092614 5.11538664928347 7.18518308480265 3.08270106822196 3.64298409173955 2.59979625578436 4.68438347697538 3.34260516870939
Manes.05G167100.v6.1 5.26732650462541 3.70064765159346 5.82396172995657 4.75605986906323 5.41435571220077 5.30033484345476 5.04785825162841 5.9407223146182 4.64829762674535 3.73003826736833 5.45193854858701 4.02555476810184 5.30972200660247 4.0228427264024 3.59644953537541 5.91282913985821 4.48186500975861 5.68606726210345 5.31120519222075 3.89014654444277 4.65036241843999 4.25817351072512 5.88135063248875 4.20916292237582 4.50675517204931 5.48474217107147 5.3634230694818 5.13816834468192 4.6971799235988 4.0450493378758 6.07328106353623 4.91802159211408 6.10761292052434 4.2108722004467 3.99746224674416 5.68732256888948 4.94075528579631 6.14600731299979 4.82090317222997 3.80531622868573 5.30687606661914 4.52224274780492 5.79612724318972 4.52794582638383 4.01877022318174 5.01519992195741 4.66279150503492 5.07947989072941 5.48852427913265 3.53623203608649 4.9524805390058 4.50450606405752 6.45622047102225 5.40745915897429 4.24765733392016 5.27962829755067 5.75750191515006 6.17822362783643 4.23986962572266 4.07298423659243 5.08896233257661 4.48316060093789 5.78885480880909 2.59979625578436 4.01981419915342 5.40910719810853 4.9969707296664 5.12476906581649 5.19814502409869 3.78368445386911 5.38080059118671 5.07638081173459 6.18703426494467 2.59979625578436 4.35439551718836 5.62304639731751 4.18402344331102 5.51071056586528 4.09571182980549 4.21478384192579 5.94132293467082 4.83735435252295 4.60214325663936 4.51205729740959 4.26018185025389 6.23508896704727 5.06487343306859 5.42816109707451 4.51686458404098 4.57306449828947 5.32135722923905 4.57777599959854 5.09632062552853 4.19478369902351 2.59979625578436 3.844423412108 6.62717308085397 4.65598441309723 6.90836942297823 4.91101434851322 4.35440921456004 5.62810466110394 4.69895455014644 6.71702606454361 5.12862405186618 4.58590223632527 5.94833733017804 4.88653718632102 5.01695860005781 3.6394512499023 4.82690265699621 6.02707819482545 3.59113839217665 5.46559135295788 5.67228931414433 5.35993996502078 5.87885459138521 5.30908255088038 6.61082538073665 6.32824971093938 4.4354859341469 6.56604442604662 5.51246522395845 7.03173880119798 4.9163177277302 4.62665929973436 6.42288131065687 4.43440440610159 5.42468388672317 4.32595690601084 3.4373015361164 4.6304344826418 4.65858178389012 5.76549388438792 4.23550654235681 3.62601013591596 3.97662905774102 4.83841439940733 4.47866081912349 4.78092750047691 3.13589789482968 5.5958212042098 4.19079790092906 6.56083185332405 5.22881403966818 4.03164675822972 4.95028240239492 3.92552431044794 6.70690255866835 2.59979625578436 3.98304074215472 6.12475792908543 4.69822711634288 6.53629387750472 4.74490529112608 3.26459823700284 5.84936792085216 3.85199784944144 5.75247265169736 4.4109233786961 3.72886965259009 5.33319485427098 4.47833843789523 7.01213258044865 5.59642600346529 4.54266563280924 5.03103850416972 4.11170378175604 2.59979625578436 4.21617870134993 3.41380625865222 4.88401543041083 4.8904685471303 6.35571189152595 4.55111216855682 4.01811986290264 4.89131432038908 4.80234225549176 5.70434441706679 2.59979625578436 4.20697763614672 5.99748013811081 4.03197297879089 6.45587729085613 4.47958800947716 4.04826872496311 5.51197446185023 4.39650923328542 6.94306633427182 4.86103172678541 4.29147465504473 6.29394405993892 3.69550203293633 4.17929783726294 6.85892956915443 4.56262668433514 3.94485626633969 4.14966763286751 4.67576314244011 6.51532345045954 4.97220973941444 4.6730162369215 4.90060363142168 4.73607319611786 6.3903285899522 5.19641017563344 3.97203315376451 3.96481147298388 4.80594696395685 6.15593953306523 5.10323479579914 4.81003515010618 3.86268974792135 4.12801552226105 5.23985503228434 5.05241206453521 4.25308974748042 4.14428010699811 4.22440829113689 5.32012412804304 4.78325158105806 4.05452539597857 3.81879582209405 4.27090709893357 5.52639850619292 5.25938930473706 5.64581297609337 3.87965913939567 2.59979625578436 5.13953536338143 5.1570314287438 3.06852274975295 3.74610372025746 5.0028035853675 5.61763391084665 4.62300989811763 4.33402185873102 4.38500788950251 4.52180790115032 5.49892056986034 4.5909319286947 4.35396547153691 5.6160619781714 4.34072159776142 4.89900250978636 4.34679367264773 4.59109325246077 4.70962313407106 4.31047669268744 4.34626495160161 4.59495224207055 4.89863105742791 4.54199859684416 4.50829487030974 4.6039438983196 4.72616907402841 2.59979625578436 3.75264978833542 3.99697679387777 5.41373513621487 4.10081705829609 4.10991350117216 4.21171719354337 4.81092034344927 4.71337197750813 4.47210854101852 4.02331979791633 5.26188426776547 5.28451245176492 4.88115666102235 4.57036891602596 3.95429187897232 4.38772929930013 4.83403360819438 5.1552759557094 4.5244737211145 3.98927166554258 2.59979625578436 6.51422180069757 4.786857481659 5.39454166921323 4.69391393473382 4.80178057883456 4.52075208237962 4.32999551397278 5.63317516745095 4.62385196131894 3.93799329061347 5.24104792697366 4.33524874671851 5.54845768243928 4.30443335200009 4.36794739559068 3.61762036583983 4.94544151784664 5.6655147910306 5.96453484172198 4.01850320851084 5.45100581856859 4.61803699038939 5.44278931219252 3.64106149683456 3.7414389757699 4.04580551179995 4.84538449306836 6.00839190299423 5.34236004215327 4.83204856257917 5.44378526601021 5.0819504274981 6.17656167387443 4.57930919060717 4.38762886352103 4.20887020349336 4.93992216853494 5.48426873536022 5.01070106984494 4.04068063587489 4.52508004361914 4.64597440701227 4.99383113125487 5.47370304576176 3.97462826926992 4.76246584854019 4.67311402613402 5.2266225343384 4.44935965213155 3.85883507686872 5.99940375220983 5.15935443246321 4.8744098313899 3.90365105384459 6.28297791613009 5.13743083605941 4.91060413152919 5.49594015077514 5.03542574583308 4.27862832628561 4.60115349631999 4.76720759114265 5.17986822008884 2.59979625578436 4.13402702641508 4.43937779671944 4.59513735238943 6.0138114046869 4.56155656228412 4.46783336864851 4.20621382164469 4.87738336867391 6.03014369782584 4.31100153345427 4.5532255851852 4.49046948457312 4.8879347268948 6.12829098098955 4.04773018764002 4.07059953634987 4.93410677932444 5.85767873453641 5.67984771474498 3.68598495281727 3.82079001873872 4.46636480257059 4.24543159997679 5.21589579633343 5.50758614749654 4.14638335318899 4.71910263097058 4.49489194081136 6.11797372663128 5.57715844885477 5.28104279936183 4.35269217309542 6.2968839867934 3.33727037408052 6.50983092234033 4.58067171411492 3.90986856647158 5.49958935130193 5.22521898719633 5.94575384348493 4.28585390171517 3.47693337962058 5.08274895962219 4.0234520667852 4.85382340722922 4.09850791216332 4.57324822261862 4.83553591869062 5.45442718617544 5.53260901940399 4.29605643291982 5.98784590099395 3.54359859920675 5.09033260165601 6.00258702058243 4.0636768507089 3.90352720459635 5.03685443832671 3.54865317049011 4.5224403845822 5.36263608172142 5.30286856786797 4.57870381974978 4.07260146844506 5.51848894391433 4.16841990036692 4.01927911399507 5.80654767232991 4.39551574043938 6.29421324193376 5.67130351704935 4.77017234404465 4.98023550483794 4.51792375428807 5.2196665594305 5.14831597810199 4.13041329485721 6.45405219120235 3.97533224127357 5.91700188613012 5.50298625433333 4.69130884858992 5.12179975774463 3.34037266712788 5.89005407768363 4.05481899246946 3.90633645017812 5.09963763720545 4.51875169953631 6.26851846564504 4.47698167181995 3.65402117215706 4.74539716545179 4.59524090790622 5.58446020415988 4.86341196523278 4.94391619065897 4.47701274241221 4.87672026447415 5.6014847170216 5.31702231124186 4.11044121592125 5.11018920827839 4.09277527820049 5.62930455399446 4.68989845549113 5.49656357803235 4.11441899852527 4.52251728525248 6.0487902635359 5.04539567583948 4.5058606887965 6.21506023688488 4.53432519815067 6.38034454218537 4.29743801083463 4.22118444460963 4.84768599800649 4.36249108356059 5.5008585573334 4.90015744882937 3.90453898640978 4.71034045717167 4.84145466895585 5.91496153762059 4.66826960636922 3.97087468805563 5.36516834936683 5.23374250663091 4.12948486021305 5.12181961408603 4.44620714350969 3.68393033000572 5.22696170739179 4.08507041944101 4.62618026646727 4.98808916925277 4.00303227587235 5.38760642865613 4.48191085322906 4.63949104418587 4.10111300388802 3.78156554842558 4.48823527784576 2.59979625578436 4.74155401399183 4.62605790548004 4.23004133134344 6.18181889891963 5.13863622508043 6.26604057977809 4.95709800326998 3.79310751526196 5.7660401630188 4.14902731723498 6.79783082699382 4.52283004554001 3.44342650184341 3.62152517813589 3.17435855558807 4.17376676937537 4.24411628835274 3.95237156371883 5.78863383099307 3.78036332938571 4.85909121511721 4.11618641403075 3.6202419437708 5.82705668038651 4.88225505076809 6.16757820658736 4.15092641269802 3.77937656857795 4.73966065663101 4.4327541574821 5.63837417785304 4.2887274049497 3.94615840815916 5.27793264222595 5.0445097128433 5.75749004009185 4.2166985514361 4.01457748751644 4.03252185310994 4.82004566669148 4.98153723500313 4.75424634558328 5.17235770958134 5.57954599661096 5.49138023948966 4.4749463231213 3.9038104019183 4.57933018096939 5.4703264438745 4.96156896755261 6.88206561796657 5.34295555238975 4.14475794596989 6.14987931321197 5.13484430567445 6.81879571640517 4.23527695754404 4.07069332582672 6.26601431187267 5.42218545407041 6.09032785676203 5.13682949913527 3.88450556008927 6.73846290638703 4.35762904392288 6.32428088497339 4.10333252423882 2.59979625578436 5.4136947242145 3.58127728083477 5.40996228301821 5.39054250408169 3.98727565610286 5.26442502120683 4.64063799281514 6.12269117388998 4.91540086124536 4.17112351917494 4.11450019802921 4.91138766185164 4.2216315905973 5.20484549552137 4.75695042887499 3.88534946764482 4.80412950311404 5.89822336901242 5.65738564684898 4.9744498255628 3.78906326114918 5.60601115212442 5.5766784585243 5.45433825038994 5.07825531006054 4.8430709857834 5.13718661899674 5.14530910802604 4.65109338595902 3.90286750912877 3.87596597040693 4.42085596073655 3.74853439818929 5.69906067136827 5.37217678583174 4.36733283882087 5.68456229154195 4.53815830349826 5.29101960207716 5.56424003432739 3.78528617484139 5.34337806378799 3.31429537738927 5.78888149961428 4.61943289449753 4.69567495998156 4.6992480643737 4.40424261735769 5.51227901301685 4.64568510917867 3.77000473532773 5.46720076009605 4.57644638459609 5.96742742236791 4.5613188911824 5.09465153705983 5.32844798869125 4.81614097883365 5.89155834433681 4.37190723185701 3.89510128992313 6.00569635546891 5.45667075841334 4.69507412008414 3.44518071866167 4.53742278358569 6.34646327839255 4.29344294093944 4.53484710182002 4.79663516705725 4.60972899230954 3.97030664993167 2.59979625578436 3.41956127694051 4.24245866013066 4.98574003949392 5.63117779687551 5.09459003015153 5.06442248541348 3.86318106408786 4.42273388978312 5.59967726685854 5.57577520363074 4.40711821045092 4.71828000589444 3.170552578228 5.23199749300323 4.84386034091256 5.42561595221254 4.91345366195023 4.66862794126734 5.65631896721889 4.52235131816447 4.17864547284131 3.97274571856209 3.78005305080069 5.00509284925237 4.27113856068339 4.33270486205612 3.29609969080235 3.70818606824984 3.74095456484091 5.66832519039415 4.51445717335122 4.10346133520006 4.16858662689226 4.4688847820516 5.76489067201704 4.41892463125046 4.86588884188932 4.56802282079859 3.95617035354202 4.14366728163835 4.47852366070067 5.82660213228799 3.50979356917955 4.57515898876706 4.64021012449764 4.62415614610549 6.45835482756696 4.9657950687355 3.93449173159199 5.82429413915242 4.58855557699329 4.97495975584582 5.57439529115426 3.97993272338895 4.44509431108719 4.66564266095352 5.52234155757793 5.11075607002139 2.59979625578436 3.49552710710383 2.59979625578436 4.52575542810401 2.59979625578436 4.46116960449165 4.84573385057407 4.87276593498529 5.97381201239174 4.67829706095081 4.23305947155913 4.26963222818007 4.57660686134531 5.95665042978351 4.39963133457027 3.50713024684174 4.14812274948282 4.08963289548746 5.5366759218109 4.65485542339702 3.79786838197514 6.18997826305348 3.9708815959315 5.53611786739466 4.80845173577725 4.48734180026031 5.29031715045984 5.03872892687881 5.12292951098428 4.86700628242756 4.7516929797095 5.09909668427272 4.88186544174636 5.44619584727012 4.66919954572715 3.90160962390923 4.75082618638622 4.03289231421822 5.06583825957239 3.15448378042256 2.59979625578436 5.72434329162451 5.26742210632258 4.60847679098817 6.2586656358083 5.17988952273905 4.92555269984293 4.22771727277782 2.59979625578436 4.88234127353117 4.08119865284047 4.7348514639448 3.96536639179174 4.95642959355348 4.33021982899641 4.2030356288482 5.21458228300803 5.68675549295128 5.15774546551235 4.84441196717625 3.95677709554983 5.23280356981548 4.06561174200313 5.73037983906701 3.53635640865754 3.61796802068616 4.68552810362809 3.75692974839097 5.65209133961999 4.06419099458389 3.4661660206238 3.86017217038208
Manes.05G167200.v6.1 2.59979625578436 2.59979625578436 2.59979625578436 2.59979625578436 2.59979625578436 2.59979625578436 2.59979625578436 2.59979625578436 2.59979625578436 2.59979625578436 2.59979625578436 2.59979625578436 2.59979625578436 2.59979625578436 2.59979625578436 2.59979625578436 2.59979625578436 2.59979625578436 2.59979625578436 2.59979625578436 2.59979625578436 2.59979625578436 2.59979625578436 3.21375796249481 2.59979625578436 2.59979625578436 2.59979625578436 2.59979625578436 2.59979625578436 2.59979625578436 2.59979625578436 2.59979625578436 2.59979625578436 2.59979625578436 2.59979625578436 2.59979625578436 2.59979625578436 2.59979625578436 2.59979625578436 2.59979625578436 2.59979625578436 2.59979625578436 2.59979625578436 2.59979625578436 2.59979625578436 3.20086796870012 2.59979625578436 2.59979625578436 2.59979625578436 2.59979625578436 2.59979625578436 2.59979625578436 2.59979625578436 2.59979625578436 2.59979625578436 2.59979625578436 2.59979625578436 2.59979625578436 3.24813913044745 2.59979625578436 2.59979625578436 2.59979625578436 2.59979625578436 2.59979625578436 2.59979625578436 2.59979625578436 2.59979625578436 2.59979625578436 3.62597558266889 2.59979625578436 2.59979625578436 2.59979625578436 2.59979625578436 2.59979625578436 2.59979625578436 2.59979625578436 2.59979625578436 2.59979625578436 2.59979625578436 2.59979625578436 3.44184362766157 2.59979625578436 2.59979625578436 2.59979625578436 2.59979625578436 2.59979625578436 2.59979625578436 2.59979625578436 2.59979625578436 2.59979625578436 2.59979625578436 2.59979625578436 2.59979625578436 2.59979625578436 2.59979625578436 2.59979625578436 2.59979625578436 2.59979625578436 3.03047401906305 3.35353493771494 2.59979625578436 2.59979625578436 2.59979625578436 3.07799747124634 2.59979625578436 2.59979625578436 2.59979625578436 2.59979625578436 2.59979625578436 2.59979625578436 2.59979625578436 2.59979625578436 2.59979625578436 2.59979625578436 2.59979625578436 2.59979625578436 2.59979625578436 2.59979625578436 2.59979625578436 2.59979625578436 2.59979625578436 2.59979625578436 2.59979625578436 2.59979625578436 2.59979625578436 2.59979625578436 2.59979625578436 2.59979625578436 2.59979625578436 3.53930605846071 2.59979625578436 2.59979625578436 2.59979625578436 2.59979625578436 2.59979625578436 2.59979625578436 2.59979625578436 2.59979625578436 2.59979625578436 2.59979625578436 2.59979625578436 2.59979625578436 2.59979625578436 3.55806038569829 2.59979625578436 2.59979625578436 2.59979625578436 2.59979625578436 2.59979625578436 2.59979625578436 2.59979625578436 2.59979625578436 2.59979625578436 2.59979625578436 2.59979625578436 2.59979625578436 2.59979625578436 2.59979625578436 2.59979625578436 3.32259926914112 2.59979625578436 2.59979625578436 3.13501077494869 3.07587858392687 2.59979625578436 2.59979625578436 3.45050421449097 2.59979625578436 2.59979625578436 2.59979625578436 2.59979625578436 2.59979625578436 2.59979625578436 3.06384658117584 2.59979625578436 2.59979625578436 2.59979625578436 2.59979625578436 2.59979625578436 2.59979625578436 2.59979625578436 2.59979625578436 2.59979625578436 2.59979625578436 3.01860929541114 2.59979625578436 3.57213588533216 2.59979625578436 2.59979625578436 2.59979625578436 2.59979625578436 3.35169926356515 3.50135233378827 2.59979625578436 3.10743416573937 2.59979625578436 2.59979625578436 3.13848911460483 2.59979625578436 2.59979625578436 2.59979625578436 2.59979625578436 2.59979625578436 2.59979625578436 3.32619170863699 2.59979625578436 2.59979625578436 2.59979625578436 2.59979625578436 3.02986544421834 2.59979625578436 2.59979625578436 3.17888988534499 3.08019605297528 2.59979625578436 3.17753729138824 2.59979625578436 4.42232585685989 2.59979625578436 2.59979625578436 2.59979625578436 2.59979625578436 2.59979625578436 2.59979625578436 3.07224328759053 2.59979625578436 2.59979625578436 2.59979625578436 2.59979625578436 2.9870565861914 2.59979625578436 2.59979625578436 3.94304008124423 2.59979625578436 2.59979625578436 3.12874083925188 2.59979625578436 3.19677433375722 2.59979625578436 2.59979625578436 2.59979625578436 3.42232468042162 3.89185867495028 2.59979625578436 3.08827779899346 3.13246240288098 2.59979625578436 4.33900063062576 3.12024369940562 2.59979625578436 3.51862563651096 2.59979625578436 2.59979625578436 2.59979625578436 2.59979625578436 2.59979625578436 2.59979625578436 2.59979625578436 2.59979625578436 2.59979625578436 2.59979625578436 2.59979625578436 2.59979625578436 3.04994649852283 2.59979625578436 2.59979625578436 2.59979625578436 4.15672155169245 2.59979625578436 2.59979625578436 2.59979625578436 2.59979625578436 2.59979625578436 2.59979625578436 2.59979625578436 2.59979625578436 2.59979625578436 2.59979625578436 2.59979625578436 2.59979625578436 2.59979625578436 3.65244182252435 2.59979625578436 2.59979625578436 2.59979625578436 2.59979625578436 2.59979625578436 2.59979625578436 4.1905925742711 2.59979625578436 2.59979625578436 2.59979625578436 2.59979625578436 2.59979625578436 2.59979625578436 2.59979625578436 2.59979625578436 2.59979625578436 2.59979625578436 2.59979625578436 2.59979625578436 2.59979625578436 2.59979625578436 3.21057785747254 2.59979625578436 2.59979625578436 2.59979625578436 2.59979625578436 2.59979625578436 2.59979625578436 2.59979625578436 2.59979625578436 2.59979625578436 3.19442034293909 3.24569782192461 3.05910626361496 2.59979625578436 2.59979625578436 2.59979625578436 2.59979625578436 3.43504416208772 2.59979625578436 2.59979625578436 2.59979625578436 2.59979625578436 2.59979625578436 2.59979625578436 2.59979625578436 2.59979625578436 2.59979625578436 2.59979625578436 2.59979625578436 2.59979625578436 2.59979625578436 2.59979625578436 2.59979625578436 2.59979625578436 2.59979625578436 4.48798103486455 2.59979625578436 2.59979625578436 2.59979625578436 2.59979625578436 3.33517525269574 2.59979625578436 2.59979625578436 2.59979625578436 2.59979625578436 2.59979625578436 2.59979625578436 2.59979625578436 3.10020146374746 2.59979625578436 2.59979625578436 2.59979625578436 3.08587502403935 2.59979625578436 2.59979625578436 2.59979625578436 2.59979625578436 2.59979625578436 2.59979625578436 3.22380152582246 2.59979625578436 2.59979625578436 3.0825107763154 2.59979625578436 2.59979625578436 2.59979625578436 2.59979625578436 2.59979625578436 2.59979625578436 2.59979625578436 2.59979625578436 2.59979625578436 2.59979625578436 2.59979625578436 2.59979625578436 2.59979625578436 2.59979625578436 2.59979625578436 2.99054227134901 2.59979625578436 2.59979625578436 2.59979625578436 3.65828716417957 2.59979625578436 2.59979625578436 2.59979625578436 4.10765451890579 2.59979625578436 2.59979625578436 2.59979625578436 2.59979625578436 2.59979625578436 2.59979625578436 2.59979625578436 2.59979625578436 2.59979625578436 2.59979625578436 2.59979625578436 2.59979625578436 2.59979625578436 2.59979625578436 3.16746079526105 3.14025367911579 2.59979625578436 2.59979625578436 2.59979625578436 2.59979625578436 2.59979625578436 2.59979625578436 2.59979625578436 2.59979625578436 2.59979625578436 2.59979625578436 2.59979625578436 2.59979625578436 2.59979625578436 2.59979625578436 2.59979625578436 2.98080741821271 2.59979625578436 2.59979625578436 2.59979625578436 2.59979625578436 2.59979625578436 3.99200293977257 2.59979625578436 4.51807233122546 2.59979625578436 2.59979625578436 2.59979625578436 2.59979625578436 2.59979625578436 2.59979625578436 3.08920714372086 2.59979625578436 2.59979625578436 2.59979625578436 2.59979625578436 2.59979625578436 2.59979625578436 2.59979625578436 2.59979625578436 2.59979625578436 2.59979625578436 2.59979625578436 2.59979625578436 2.59979625578436 2.59979625578436 3.07306420648377 2.59979625578436 2.59979625578436 4.06152418492999 2.59979625578436 2.59979625578436 2.59979625578436 2.59979625578436 3.19755199553219 2.59979625578436 2.59979625578436 2.59979625578436 2.59979625578436 3.0680091370017 3.19560163765469 3.31617825122147 2.59979625578436 2.59979625578436 2.59979625578436 2.59979625578436 2.59979625578436 2.59979625578436 2.59979625578436 2.59979625578436 2.59979625578436 3.04596543434785 2.59979625578436 2.59979625578436 2.59979625578436 2.59979625578436 2.59979625578436 2.59979625578436 2.59979625578436 2.59979625578436 2.59979625578436 2.59979625578436 2.59979625578436 2.59979625578436 2.59979625578436 2.59979625578436 3.09854109867356 3.05152976655718 2.59979625578436 2.59979625578436 4.13339209765861 2.59979625578436 2.59979625578436 2.59979625578436 2.59979625578436 2.59979625578436 2.59979625578436 2.59979625578436 2.59979625578436 3.12701290025836 2.59979625578436 2.59979625578436 2.59979625578436 2.59979625578436 2.59979625578436 2.59979625578436 2.59979625578436 2.59979625578436 2.59979625578436 2.59979625578436 5.33068681756008 2.59979625578436 2.59979625578436 2.59979625578436 2.59979625578436 2.59979625578436 3.13561726277176 2.59979625578436 2.59979625578436 2.59979625578436 2.59979625578436 2.59979625578436 3.34921949652031 2.59979625578436 2.59979625578436 2.59979625578436 2.59979625578436 2.59979625578436 2.59979625578436 2.59979625578436 2.59979625578436 2.59979625578436 2.59979625578436 2.59979625578436 2.59979625578436 4.38151308295947 2.59979625578436 2.59979625578436 2.59979625578436 2.59979625578436 2.59979625578436 2.59979625578436 2.59979625578436 2.59979625578436 2.59979625578436 2.59979625578436 2.59979625578436 2.59979625578436 2.59979625578436 2.59979625578436 2.59979625578436 2.59979625578436 2.59979625578436 2.59979625578436 2.59979625578436 2.59979625578436 2.59979625578436 2.96285904255512 2.59979625578436 2.59979625578436 2.59979625578436 3.7769285957467 2.59979625578436 2.59979625578436 3.20566299976803 2.59979625578436 2.59979625578436 2.59979625578436 3.5866975655272 2.59979625578436 2.59979625578436 3.14894040553398 3.36204250988082 3.3580901148347 3.36586943173339 2.59979625578436 2.59979625578436 2.59979625578436 3.08382354620843 3.1066138352018 2.59979625578436 2.59979625578436 2.59979625578436 2.59979625578436 2.59979625578436 2.59979625578436 2.59979625578436 3.27099546505006 2.59979625578436 2.59979625578436 2.59979625578436 2.59979625578436 2.59979625578436 2.59979625578436 2.59979625578436 2.59979625578436 3.45273288614406 2.59979625578436 3.03412909987516 3.80628733938985 2.59979625578436 2.59979625578436 2.59979625578436 2.59979625578436 2.59979625578436 2.59979625578436 2.59979625578436 3.14237529736743 3.77381104378575 4.92975949871779 2.59979625578436 2.59979625578436 2.59979625578436 3.25361919067026 2.59979625578436 2.59979625578436 2.59979625578436 2.59979625578436 3.22310506880101 3.46856026701611 2.59979625578436 3.30409561387671 2.59979625578436 3.18330204680804 2.59979625578436 2.59979625578436 2.59979625578436 2.59979625578436 2.59979625578436 2.59979625578436 2.59979625578436 2.59979625578436 2.59979625578436 2.59979625578436 2.59979625578436 2.59979625578436 2.59979625578436 2.59979625578436 3.49200943256135 3.34910464508202 3.12734860701425 3.10979399629646 2.59979625578436 2.59979625578436 2.59979625578436 2.59979625578436 2.59979625578436 2.59979625578436 2.59979625578436 2.59979625578436 2.59979625578436 2.59979625578436 2.59979625578436 3.3686302546408 2.59979625578436 2.59979625578436 3.15183655154252 2.59979625578436 3.0324307448167 2.59979625578436 2.59979625578436 2.59979625578436 2.59979625578436 3.20273864989596 3.37134793688836 2.59979625578436 3.06332944846279 2.59979625578436 3.50030527778916 3.62252958116509 2.59979625578436 2.59979625578436 2.59979625578436 2.59979625578436 2.59979625578436 2.59979625578436 2.59979625578436 2.59979625578436 2.59979625578436 2.59979625578436 2.59979625578436 2.59979625578436 3.68852467857154 2.59979625578436 2.59979625578436 2.59979625578436 2.59979625578436 2.59979625578436 4.06308466702469 3.78781078551315 3.48505988337832 2.59979625578436 4.06430571321121 2.59979625578436 3.96879726525581 2.59979625578436 2.59979625578436 3.35651622161544 2.59979625578436 2.59979625578436 2.59979625578436 2.59979625578436 3.36674922290519 2.59979625578436 2.59979625578436 3.66266052365292 2.59979625578436 2.59979625578436 2.59979625578436 2.59979625578436 2.59979625578436 3.71512645345224 2.59979625578436 2.59979625578436 3.38629528969851 2.59979625578436 2.59979625578436 4.47424454751988 2.59979625578436 2.59979625578436 2.59979625578436 2.59979625578436 2.59979625578436 2.59979625578436 2.59979625578436 3.68674262044617 2.59979625578436 2.59979625578436 3.22145036302252 2.59979625578436 4.10691714609519 2.59979625578436 2.59979625578436 2.59979625578436 2.59979625578436 2.59979625578436 2.59979625578436 2.59979625578436 2.59979625578436 3.06320104111917 3.55423144868542 2.59979625578436 2.59979625578436 3.03967187552959 3.33821626897538 2.59979625578436 2.59979625578436 3.13232547685039 3.27961246069983 2.59979625578436 3.54902121927956 2.59979625578436 2.59979625578436
Manes.05G167300.v6.1 2.59979625578436 2.59979625578436 2.59979625578436 2.59979625578436 2.59979625578436 2.59979625578436 2.59979625578436 2.59979625578436 2.59979625578436 2.59979625578436 2.59979625578436 2.59979625578436 2.59979625578436 2.59979625578436 2.59979625578436 2.59979625578436 2.59979625578436 2.59979625578436 2.59979625578436 2.59979625578436 2.59979625578436 2.59979625578436 2.59979625578436 2.59979625578436 2.59979625578436 2.59979625578436 2.59979625578436 2.59979625578436 2.59979625578436 2.59979625578436 2.59979625578436 2.59979625578436 2.59979625578436 2.59979625578436 2.59979625578436 2.59979625578436 2.59979625578436 2.59979625578436 2.59979625578436 2.59979625578436 2.59979625578436 2.59979625578436 2.59979625578436 3.76574463858324 2.59979625578436 2.59979625578436 2.59979625578436 2.59979625578436 2.59979625578436 2.59979625578436 2.59979625578436 2.59979625578436 2.59979625578436 2.59979625578436 2.59979625578436 2.59979625578436 2.59979625578436 2.59979625578436 2.59979625578436 2.59979625578436 2.59979625578436 2.59979625578436 2.59979625578436 2.59979625578436 2.59979625578436 2.59979625578436 2.59979625578436 2.59979625578436 2.59979625578436 2.59979625578436 2.59979625578436 2.59979625578436 2.59979625578436 2.59979625578436 2.59979625578436 2.59979625578436 2.59979625578436 2.59979625578436 2.59979625578436 2.59979625578436 2.59979625578436 2.59979625578436 2.59979625578436 2.59979625578436 2.59979625578436 2.59979625578436 2.59979625578436 2.59979625578436 2.59979625578436 2.59979625578436 2.59979625578436 2.59979625578436 2.59979625578436 2.59979625578436 2.59979625578436 2.59979625578436 2.59979625578436 2.59979625578436 2.59979625578436 2.59979625578436 2.59979625578436 2.59979625578436 2.59979625578436 2.59979625578436 2.59979625578436 2.59979625578436 2.59979625578436 2.59979625578436 2.59979625578436 2.59979625578436 2.59979625578436 2.59979625578436 2.59979625578436 2.59979625578436 2.59979625578436 2.59979625578436 2.59979625578436 2.59979625578436 2.59979625578436 2.59979625578436 2.59979625578436 2.59979625578436 2.59979625578436 2.59979625578436 2.59979625578436 2.59979625578436 2.59979625578436 2.59979625578436 2.59979625578436 2.59979625578436 2.59979625578436 2.59979625578436 2.59979625578436 2.59979625578436 2.59979625578436 2.59979625578436 2.59979625578436 2.59979625578436 2.59979625578436 2.59979625578436 2.59979625578436 2.59979625578436 2.59979625578436 2.59979625578436 2.59979625578436 2.59979625578436 2.59979625578436 2.59979625578436 2.59979625578436 2.59979625578436 2.59979625578436 2.59979625578436 2.59979625578436 2.59979625578436 2.59979625578436 2.59979625578436 2.59979625578436 2.59979625578436 2.59979625578436 2.59979625578436 2.59979625578436 2.59979625578436 2.59979625578436 2.59979625578436 2.59979625578436 2.59979625578436 2.59979625578436 2.59979625578436 2.59979625578436 2.59979625578436 2.59979625578436 2.59979625578436 2.59979625578436 2.59979625578436 2.59979625578436 2.59979625578436 2.59979625578436 2.59979625578436 2.59979625578436 2.59979625578436 2.59979625578436 2.59979625578436 2.59979625578436 2.59979625578436 2.59979625578436 2.59979625578436 2.59979625578436 2.59979625578436 2.59979625578436 2.59979625578436 2.59979625578436 2.59979625578436 2.59979625578436 2.59979625578436 2.59979625578436 2.59979625578436 2.59979625578436 2.59979625578436 2.59979625578436 2.59979625578436 2.59979625578436 2.59979625578436 2.59979625578436 2.59979625578436 2.59979625578436 2.59979625578436 2.59979625578436 2.59979625578436 2.59979625578436 2.59979625578436 2.59979625578436 2.59979625578436 2.59979625578436 2.59979625578436 2.59979625578436 2.59979625578436 2.59979625578436 2.59979625578436 2.59979625578436 2.59979625578436 2.59979625578436 2.59979625578436 2.59979625578436 2.59979625578436 2.59979625578436 2.59979625578436 2.59979625578436 2.59979625578436 2.59979625578436 2.9870565861914 2.59979625578436 2.59979625578436 2.59979625578436 2.59979625578436 2.59979625578436 2.59979625578436 2.59979625578436 2.59979625578436 2.59979625578436 2.59979625578436 2.59979625578436 2.59979625578436 2.59979625578436 2.59979625578436 2.59979625578436 2.59979625578436 2.59979625578436 2.59979625578436 2.59979625578436 2.59979625578436 2.59979625578436 2.59979625578436 2.59979625578436 2.59979625578436 2.59979625578436 2.59979625578436 2.59979625578436 2.59979625578436 2.59979625578436 2.59979625578436 2.59979625578436 2.59979625578436 2.59979625578436 2.59979625578436 2.59979625578436 2.59979625578436 2.59979625578436 2.59979625578436 2.59979625578436 2.59979625578436 2.59979625578436 2.59979625578436 2.59979625578436 2.59979625578436 2.59979625578436 2.59979625578436 2.59979625578436 2.59979625578436 2.59979625578436 2.59979625578436 3.09920040061693 2.59979625578436 2.59979625578436 2.59979625578436 2.59979625578436 2.59979625578436 2.59979625578436 2.59979625578436 2.59979625578436 2.59979625578436 2.59979625578436 2.59979625578436 2.59979625578436 2.59979625578436 2.59979625578436 2.59979625578436 2.59979625578436 2.59979625578436 2.59979625578436 2.59979625578436 2.59979625578436 2.59979625578436 2.59979625578436 2.59979625578436 2.59979625578436 2.59979625578436 2.59979625578436 2.59979625578436 2.59979625578436 2.59979625578436 2.59979625578436 2.59979625578436 2.59979625578436 2.59979625578436 2.59979625578436 2.59979625578436 2.59979625578436 2.59979625578436 2.59979625578436 2.59979625578436 2.59979625578436 2.59979625578436 2.59979625578436 2.59979625578436 2.59979625578436 2.59979625578436 2.59979625578436 2.59979625578436 2.59979625578436 2.59979625578436 2.59979625578436 2.59979625578436 2.59979625578436 2.59979625578436 2.59979625578436 2.59979625578436 2.59979625578436 2.59979625578436 2.59979625578436 2.59979625578436 2.59979625578436 2.59979625578436 2.59979625578436 2.59979625578436 2.59979625578436 2.59979625578436 2.59979625578436 2.59979625578436 2.59979625578436 2.59979625578436 2.59979625578436 2.59979625578436 2.59979625578436 2.59979625578436 2.59979625578436 3.08587502403935 2.59979625578436 2.59979625578436 2.59979625578436 2.59979625578436 2.59979625578436 2.59979625578436 2.59979625578436 2.59979625578436 2.59979625578436 2.59979625578436 2.59979625578436 2.59979625578436 2.59979625578436 2.59979625578436 2.59979625578436 2.59979625578436 2.59979625578436 2.59979625578436 2.59979625578436 2.59979625578436 2.59979625578436 2.59979625578436 2.59979625578436 2.59979625578436 2.59979625578436 2.59979625578436 2.59979625578436 2.59979625578436 2.59979625578436 2.59979625578436 2.59979625578436 2.59979625578436 2.59979625578436 2.59979625578436 2.59979625578436 2.59979625578436 2.59979625578436 2.59979625578436 2.59979625578436 2.59979625578436 2.59979625578436 2.59979625578436 2.59979625578436 2.59979625578436 2.59979625578436 2.59979625578436 2.59979625578436 2.59979625578436 2.59979625578436 2.59979625578436 2.59979625578436 2.59979625578436 2.59979625578436 2.59979625578436 2.59979625578436 2.59979625578436 2.59979625578436 2.59979625578436 2.59979625578436 2.59979625578436 2.59979625578436 2.59979625578436 2.59979625578436 2.59979625578436 2.59979625578436 2.59979625578436 2.59979625578436 2.59979625578436 2.59979625578436 2.59979625578436 2.59979625578436 2.59979625578436 2.59979625578436 2.59979625578436 2.59979625578436 2.59979625578436 2.59979625578436 2.59979625578436 2.59979625578436 2.59979625578436 2.59979625578436 2.59979625578436 2.59979625578436 3.53217560437302 2.59979625578436 2.59979625578436 2.59979625578436 2.59979625578436 3.30265235045542 2.59979625578436 2.59979625578436 2.59979625578436 2.59979625578436 2.59979625578436 2.59979625578436 2.59979625578436 2.59979625578436 2.59979625578436 2.59979625578436 2.59979625578436 2.59979625578436 2.59979625578436 2.59979625578436 2.59979625578436 2.59979625578436 2.59979625578436 2.59979625578436 2.59979625578436 2.59979625578436 2.59979625578436 2.59979625578436 2.59979625578436 2.59979625578436 2.59979625578436 2.59979625578436 2.59979625578436 2.59979625578436 2.59979625578436 3.15134302408755 2.59979625578436 2.59979625578436 2.59979625578436 2.59979625578436 2.59979625578436 2.59979625578436 2.59979625578436 2.59979625578436 2.59979625578436 2.59979625578436 2.59979625578436 2.59979625578436 2.59979625578436 2.59979625578436 2.59979625578436 2.59979625578436 2.59979625578436 2.59979625578436 2.59979625578436 2.59979625578436 2.59979625578436 2.59979625578436 2.59979625578436 2.59979625578436 2.59979625578436 2.59979625578436 2.59979625578436 2.59979625578436 2.59979625578436 2.59979625578436 2.59979625578436 2.59979625578436 2.59979625578436 2.59979625578436 2.59979625578436 2.59979625578436 2.59979625578436 2.59979625578436 2.59979625578436 2.59979625578436 2.59979625578436 2.59979625578436 2.59979625578436 2.59979625578436 2.59979625578436 2.59979625578436 2.59979625578436 2.59979625578436 2.59979625578436 2.59979625578436 2.59979625578436 2.59979625578436 2.59979625578436 2.59979625578436 2.59979625578436 2.59979625578436 2.59979625578436 2.59979625578436 2.59979625578436 2.59979625578436 2.59979625578436 2.59979625578436 2.59979625578436 2.59979625578436 2.59979625578436 2.59979625578436 2.59979625578436 2.59979625578436 2.59979625578436 2.59979625578436 2.59979625578436 2.59979625578436 2.59979625578436 2.59979625578436 2.59979625578436 2.59979625578436 2.59979625578436 2.59979625578436 2.59979625578436 2.59979625578436 2.59979625578436 2.59979625578436 2.59979625578436 2.59979625578436 2.59979625578436 2.59979625578436 2.59979625578436 2.59979625578436 2.59979625578436 2.59979625578436 2.59979625578436 2.59979625578436 2.59979625578436 2.59979625578436 3.20566299976803 3.13901363613911 2.59979625578436 2.59979625578436 3.10040922476677 3.12724282625815 2.59979625578436 2.59979625578436 2.59979625578436 2.59979625578436 2.59979625578436 2.59979625578436 2.59979625578436 2.59979625578436 2.59979625578436 2.59979625578436 2.59979625578436 2.59979625578436 2.59979625578436 3.22990884353066 2.59979625578436 2.59979625578436 2.59979625578436 2.59979625578436 2.59979625578436 2.59979625578436 2.59979625578436 2.59979625578436 2.59979625578436 2.59979625578436 3.3217847703779 2.59979625578436 2.59979625578436 2.59979625578436 2.59979625578436 2.59979625578436 2.59979625578436 2.59979625578436 3.14773248614781 2.59979625578436 2.59979625578436 2.59979625578436 2.59979625578436 2.59979625578436 2.59979625578436 2.59979625578436 2.59979625578436 2.59979625578436 2.59979625578436 2.59979625578436 2.59979625578436 2.59979625578436 2.59979625578436 2.59979625578436 2.59979625578436 2.59979625578436 2.59979625578436 2.59979625578436 2.59979625578436 2.59979625578436 2.59979625578436 2.59979625578436 2.59979625578436 2.59979625578436 2.59979625578436 2.59979625578436 2.59979625578436 2.59979625578436 2.59979625578436 2.59979625578436 2.59979625578436 2.59979625578436 2.59979625578436 2.59979625578436 2.59979625578436 2.59979625578436 2.59979625578436 2.59979625578436 2.59979625578436 2.59979625578436 2.59979625578436 2.59979625578436 2.59979625578436 2.59979625578436 2.59979625578436 2.59979625578436 2.59979625578436 2.59979625578436 2.59979625578436 2.59979625578436 2.59979625578436 2.59979625578436 2.59979625578436 2.59979625578436 2.59979625578436 2.59979625578436 2.59979625578436 2.59979625578436 2.59979625578436 2.59979625578436 2.59979625578436 2.59979625578436 2.59979625578436 2.59979625578436 2.59979625578436 3.06479868293381 2.59979625578436 2.59979625578436 2.59979625578436 2.59979625578436 2.59979625578436 2.59979625578436 2.59979625578436 3.07631577613061 2.59979625578436 2.59979625578436 2.59979625578436 2.59979625578436 2.59979625578436 5.43284111539091 2.59979625578436 2.59979625578436 2.59979625578436 2.59979625578436 2.59979625578436 2.59979625578436 2.59979625578436 2.59979625578436 2.59979625578436 2.59979625578436 3.23023422384682 2.59979625578436 2.59979625578436 2.59979625578436 2.59979625578436 2.59979625578436 2.59979625578436 2.59979625578436 2.59979625578436 2.59979625578436 2.59979625578436 2.59979625578436 2.59979625578436 2.59979625578436 2.59979625578436 2.59979625578436 2.59979625578436 2.59979625578436 2.59979625578436 2.59979625578436 2.59979625578436 2.59979625578436 2.59979625578436 2.59979625578436 2.59979625578436 2.59979625578436 4.10865633591452 2.59979625578436 2.59979625578436 2.59979625578436 2.59979625578436 2.59979625578436 2.59979625578436 2.59979625578436 2.59979625578436 2.59979625578436 2.59979625578436 2.59979625578436 2.59979625578436 2.59979625578436 2.59979625578436 3.63732703474947 2.59979625578436 2.59979625578436 2.59979625578436 2.59979625578436 4.19994745043866 2.59979625578436 2.59979625578436 2.59979625578436 3.0292052725966 3.53635640865754 2.59979625578436 2.59979625578436 2.59979625578436 2.59979625578436 2.59979625578436 2.59979625578436 2.59979625578436
Manes.05G167400.v6.1 2.59979625578436 4.67241184650992 2.59979625578436 2.59979625578436 2.59979625578436 3.15536754223307 2.59979625578436 6.85174814157463 2.59979625578436 3.263295019147 2.59979625578436 3.04561120384308 2.59979625578436 3.44305187794855 2.59979625578436 2.59979625578436 2.59979625578436 2.59979625578436 2.59979625578436 2.59979625578436 2.59979625578436 3.52016582779557 2.59979625578436 2.59979625578436 2.59979625578436 2.59979625578436 2.59979625578436 8.80246566705968 2.59979625578436 2.59979625578436 2.59979625578436 3.8483672408052 3.40635991829517 2.59979625578436 2.59979625578436 2.59979625578436 2.59979625578436 6.59470189794048 2.59979625578436 3.15137780479602 2.59979625578436 2.59979625578436 2.59979625578436 2.59979625578436 3.19842031549437 2.59979625578436 2.59979625578436 3.92288365329397 3.13370949737372 2.59979625578436 2.59979625578436 2.59979625578436 2.59979625578436 2.59979625578436 2.59979625578436 2.59979625578436 3.1130976494983 3.11439241586576 2.59979625578436 3.35998747224409 2.59979625578436 2.59979625578436 2.59979625578436 2.59979625578436 2.59979625578436 2.59979625578436 3.16805095130771 2.59979625578436 2.59979625578436 2.59979625578436 2.59979625578436 2.59979625578436 2.59979625578436 2.59979625578436 2.59979625578436 2.59979625578436 2.59979625578436 2.59979625578436 3.29249169049875 2.59979625578436 2.59979625578436 2.59979625578436 4.72029402468969 2.59979625578436 2.59979625578436 2.59979625578436 2.59979625578436 3.39107561198341 2.59979625578436 2.59979625578436 2.59979625578436 2.59979625578436 2.59979625578436 3.89410639616326 6.50522654805199 2.59979625578436 2.59979625578436 2.59979625578436 2.59979625578436 3.03824441707797 2.59979625578436 3.31557217321446 3.10904969198695 2.59979625578436 2.59979625578436 2.59979625578436 2.59979625578436 3.00944776328652 8.04479367269279 2.59979625578436 2.59979625578436 2.59979625578436 2.59979625578436 2.59979625578436 2.59979625578436 2.59979625578436 2.59979625578436 2.59979625578436 2.59979625578436 2.59979625578436 2.59979625578436 2.59979625578436 2.59979625578436 7.32447253779415 2.59979625578436 2.59979625578436 2.59979625578436 2.59979625578436 6.41996321285578 2.59979625578436 3.19609879642221 3.9875246848918 2.59979625578436 2.59979625578436 2.59979625578436 2.59979625578436 2.59979625578436 2.59979625578436 8.14492779131104 2.59979625578436 2.59979625578436 2.59979625578436 2.59979625578436 2.59979625578436 2.59979625578436 2.59979625578436 2.59979625578436 2.59979625578436 3.07277416937966 2.59979625578436 2.59979625578436 2.59979625578436 2.59979625578436 2.59979625578436 2.59979625578436 2.59979625578436 2.59979625578436 2.59979625578436 3.26880893046291 2.59979625578436 2.59979625578436 2.59979625578436 2.59979625578436 2.59979625578436 2.59979625578436 2.59979625578436 2.59979625578436 2.59979625578436 2.59979625578436 3.11037841164054 2.59979625578436 2.59979625578436 2.59979625578436 2.59979625578436 2.59979625578436 2.59979625578436 2.59979625578436 2.59979625578436 2.59979625578436 2.59979625578436 2.59979625578436 2.59979625578436 2.59979625578436 2.9940602321428 2.59979625578436 2.59979625578436 2.59979625578436 2.59979625578436 2.59979625578436 2.59979625578436 2.59979625578436 2.59979625578436 2.59979625578436 2.59979625578436 2.59979625578436 2.59979625578436 2.59979625578436 2.59979625578436 2.59979625578436 2.59979625578436 2.59979625578436 2.59979625578436 3.16689536194367 2.59979625578436 2.59979625578436 2.59979625578436 2.59979625578436 2.59979625578436 2.59979625578436 2.59979625578436 2.59979625578436 2.59979625578436 2.59979625578436 2.59979625578436 4.30249721416857 2.59979625578436 2.59979625578436 2.59979625578436 2.59979625578436 3.53908328774937 2.59979625578436 2.59979625578436 2.59979625578436 2.59979625578436 3.07224328759053 2.59979625578436 2.59979625578436 2.59979625578436 2.59979625578436 2.59979625578436 2.59979625578436 2.59979625578436 2.59979625578436 2.59979625578436 2.59979625578436 2.59979625578436 2.59979625578436 2.59979625578436 2.59979625578436 2.59979625578436 2.59979625578436 2.59979625578436 2.59979625578436 2.59979625578436 2.59979625578436 2.59979625578436 2.59979625578436 2.59979625578436 2.59979625578436 3.06159220116022 2.59979625578436 2.59979625578436 2.59979625578436 2.59979625578436 3.01582169102262 2.59979625578436 2.59979625578436 2.59979625578436 2.59979625578436 3.17608306896042 2.59979625578436 2.59979625578436 2.59979625578436 2.59979625578436 5.49272338715757 3.11512830171232 2.59979625578436 2.59979625578436 2.59979625578436 3.82586407538658 2.59979625578436 2.59979625578436 2.59979625578436 2.59979625578436 3.40495493333963 2.59979625578436 2.59979625578436 2.59979625578436 4.25161846552987 2.59979625578436 2.59979625578436 2.59979625578436 2.59979625578436 3.69385719839574 2.59979625578436 3.19944276628065 2.59979625578436 2.59979625578436 2.59979625578436 3.26645129656096 2.59979625578436 2.59979625578436 2.59979625578436 2.59979625578436 2.59979625578436 4.21565123026633 2.59979625578436 2.59979625578436 2.59979625578436 2.59979625578436 2.59979625578436 2.59979625578436 2.59979625578436 3.45735620413597 2.59979625578436 3.20991460941355 3.66435385101226 3.40968187193882 2.59979625578436 2.59979625578436 2.59979625578436 2.59979625578436 2.59979625578436 2.59979625578436 2.59979625578436 2.59979625578436 2.59979625578436 2.59979625578436 2.59979625578436 2.59979625578436 7.0892219433778 3.34573460342168 2.59979625578436 2.59979625578436 2.59979625578436 2.59979625578436 2.59979625578436 2.59979625578436 2.59979625578436 2.59979625578436 10.1348914207633 3.67587378799259 2.59979625578436 2.59979625578436 2.59979625578436 4.61459288674562 2.59979625578436 2.59979625578436 2.59979625578436 2.59979625578436 9.67027421138408 2.59979625578436 2.59979625578436 2.59979625578436 2.59979625578436 3.14307563156158 2.59979625578436 3.26109012879803 2.59979625578436 3.6251123192678 2.59979625578436 2.59979625578436 2.59979625578436 2.59979625578436 2.59979625578436 7.60463691780046 3.26884182041456 2.59979625578436 3.37363417613735 2.59979625578436 2.59979625578436 3.87376483240547 2.59979625578436 2.59979625578436 2.59979625578436 4.19695890766279 3.11937986360436 2.59979625578436 2.59979625578436 2.59979625578436 4.83117549964529 2.59979625578436 2.59979625578436 2.59979625578436 2.59979625578436 3.02864738326235 3.29914297901095 2.59979625578436 2.59979625578436 2.59979625578436 2.59979625578436 3.80396395277201 2.59979625578436 2.59979625578436 2.59979625578436 2.59979625578436 9.37376125399547 2.59979625578436 2.59979625578436 2.59979625578436 2.59979625578436 5.53260901940399 2.59979625578436 2.59979625578436 2.59979625578436 2.59979625578436 3.24980416694994 2.59979625578436 2.59979625578436 2.59979625578436 2.59979625578436 3.67985052110231 2.59979625578436 2.59979625578436 2.59979625578436 2.59979625578436 2.59979625578436 2.59979625578436 2.59979625578436 2.59979625578436 2.59979625578436 3.26461794271564 2.59979625578436 2.59979625578436 2.59979625578436 2.59979625578436 2.59979625578436 2.59979625578436 2.59979625578436 2.59979625578436 2.59979625578436 3.65679325577199 3.39541109862574 2.59979625578436 2.59979625578436 2.59979625578436 4.14126701141222 2.59979625578436 2.59979625578436 2.59979625578436 2.59979625578436 3.23104363615593 2.59979625578436 2.59979625578436 2.59979625578436 2.59979625578436 3.43964218646116 2.59979625578436 2.59979625578436 2.59979625578436 2.59979625578436 2.59979625578436 2.59979625578436 3.19302232415317 2.59979625578436 2.59979625578436 2.59979625578436 2.59979625578436 2.59979625578436 2.59979625578436 2.59979625578436 2.59979625578436 2.59979625578436 2.59979625578436 2.59979625578436 2.59979625578436 5.04374447436592 2.59979625578436 2.59979625578436 2.59979625578436 2.59979625578436 10.0666502471109 2.59979625578436 2.59979625578436 2.59979625578436 2.59979625578436 3.1089290264677 2.59979625578436 2.59979625578436 6.4613860679376 2.59979625578436 3.64502444241967 2.59979625578436 2.59979625578436 2.59979625578436 2.59979625578436 2.59979625578436 8.3404442344666 2.59979625578436 2.59979625578436 2.59979625578436 2.59979625578436 9.37432750692019 2.59979625578436 2.59979625578436 2.59979625578436 2.59979625578436 4.03586077826031 2.59979625578436 2.59979625578436 2.59979625578436 2.59979625578436 2.59979625578436 2.59979625578436 2.59979625578436 2.59979625578436 2.59979625578436 2.59979625578436 3.16980602888094 2.59979625578436 2.59979625578436 2.59979625578436 2.59979625578436 2.59979625578436 2.59979625578436 2.59979625578436 2.59979625578436 6.73315604881745 3.0992041201342 2.59979625578436 2.59979625578436 2.59979625578436 3.11545540883735 2.59979625578436 3.13899408145671 2.59979625578436 2.59979625578436 3.09168813019347 2.59979625578436 2.59979625578436 2.59979625578436 2.59979625578436 2.59979625578436 2.59979625578436 2.59979625578436 2.59979625578436 2.59979625578436 2.59979625578436 2.59979625578436 2.59979625578436 2.59979625578436 2.59979625578436 3.28280950206751 2.59979625578436 2.59979625578436 2.59979625578436 2.59979625578436 2.59979625578436 2.59979625578436 2.59979625578436 2.59979625578436 2.59979625578436 2.59979625578436 3.14192697751166 2.59979625578436 2.59979625578436 2.59979625578436 3.31680275846176 2.59979625578436 2.59979625578436 2.59979625578436 2.59979625578436 3.0284462862932 2.59979625578436 2.59979625578436 3.11591032459858 2.59979625578436 3.1664216170609 2.59979625578436 2.59979625578436 2.59979625578436 2.59979625578436 3.17161461745536 2.59979625578436 2.59979625578436 2.59979625578436 3.44336746541449 3.11225860773288 3.62916982662284 3.20566299976803 2.59979625578436 3.1839706467237 2.59979625578436 4.31164530834192 2.59979625578436 3.20691983770591 2.59979625578436 2.59979625578436 2.59979625578436 2.59979625578436 2.59979625578436 2.59979625578436 2.59979625578436 3.43056747566856 3.31295268164799 3.18528064700602 2.59979625578436 2.59979625578436 3.36854487766473 3.43352024351822 2.59979625578436 4.07013693899983 2.59979625578436 2.59979625578436 2.59979625578436 3.20491354779203 2.59979625578436 3.31429537738927 3.33826151136271 2.59979625578436 2.59979625578436 2.59979625578436 2.59979625578436 3.34656235891387 2.59979625578436 2.59979625578436 2.59979625578436 2.59979625578436 3.61701055796051 3.23274696978057 2.59979625578436 2.59979625578436 2.59979625578436 7.29728342104201 2.59979625578436 2.59979625578436 3.65108298856748 5.45667075841334 7.31113701942599 3.20178576582288 2.59979625578436 2.59979625578436 3.0945433916009 2.59979625578436 3.21867299731733 2.59979625578436 3.30409561387671 5.21631662540804 9.13681374501128 2.59979625578436 4.98574003949392 2.59979625578436 3.25815219576688 3.13092838849174 2.59979625578436 3.136598296543 2.59979625578436 2.59979625578436 4.40711821045092 2.59979625578436 2.59979625578436 2.59979625578436 2.59979625578436 3.91366803555386 2.59979625578436 2.59979625578436 3.10979399629646 2.59979625578436 7.60050221532048 3.97274571856209 2.59979625578436 2.59979625578436 2.59979625578436 3.34233340375088 2.59979625578436 3.51194589800682 2.59979625578436 2.59979625578436 6.43656081446048 2.59979625578436 2.59979625578436 2.59979625578436 2.59979625578436 3.0324307448167 2.59979625578436 3.03183288177952 2.59979625578436 2.59979625578436 3.44650063410331 3.45993785358775 3.13093185640013 2.59979625578436 2.59979625578436 2.59979625578436 2.59979625578436 3.09629371888845 2.59979625578436 2.59979625578436 2.59979625578436 9.1379981188797 2.59979625578436 3.13842484873088 3.41790356109809 3.56247340105491 3.19585971097053 2.59979625578436 2.59979625578436 3.68852467857154 2.59979625578436 9.79533328885194 2.59979625578436 2.59979625578436 2.59979625578436 2.59979625578436 3.66809214722739 2.59979625578436 2.59979625578436 2.59979625578436 2.59979625578436 2.59979625578436 2.59979625578436 3.059035661787 2.59979625578436 2.59979625578436 3.5573637628625 2.59979625578436 2.59979625578436 2.59979625578436 2.59979625578436 2.59979625578436 2.59979625578436 2.59979625578436 2.59979625578436 2.59979625578436 3.7218804815132 2.59979625578436 2.59979625578436 2.59979625578436 2.59979625578436 3.15933397875847 2.59979625578436 3.07369795760033 2.59979625578436 3.20476569301684 10.0179873507272 2.59979625578436 2.59979625578436 2.59979625578436 2.59979625578436 4.55634020007141 2.59979625578436 2.59979625578436 2.59979625578436 2.59979625578436 5.61088024143791 2.59979625578436 2.59979625578436 2.59979625578436 2.59979625578436 3.55792757479529 2.59979625578436 2.59979625578436 3.23170429409391 2.59979625578436 3.06320104111917 2.59979625578436 2.59979625578436 2.59979625578436 2.59979625578436 3.20487193917224 3.53635640865754 3.32706199532729 2.59979625578436 2.59979625578436 2.59979625578436 2.59979625578436 2.59979625578436 2.59979625578436
Manes.05G167500.v6.1 2.59979625578436 3.70064765159346 2.59979625578436 2.59979625578436 2.59979625578436 2.59979625578436 2.59979625578436 4.71814051372388 2.59979625578436 2.59979625578436 2.59979625578436 2.59979625578436 2.59979625578436 2.59979625578436 2.59979625578436 2.59979625578436 2.59979625578436 2.59979625578436 2.59979625578436 3.52689480351742 2.59979625578436 2.59979625578436 2.59979625578436 2.59979625578436 2.59979625578436 2.59979625578436 2.59979625578436 6.85834968056905 2.59979625578436 2.59979625578436 2.59979625578436 2.59979625578436 2.59979625578436 2.59979625578436 2.59979625578436 2.59979625578436 2.59979625578436 4.43256995137818 3.54273597101275 2.59979625578436 2.59979625578436 2.59979625578436 2.59979625578436 2.59979625578436 2.59979625578436 2.59979625578436 2.59979625578436 4.27301881791545 2.59979625578436 2.59979625578436 2.59979625578436 2.59979625578436 2.59979625578436 2.59979625578436 2.59979625578436 2.59979625578436 2.59979625578436 2.59979625578436 2.59979625578436 2.59979625578436 3.25634658216568 2.59979625578436 2.59979625578436 2.59979625578436 2.59979625578436 2.59979625578436 2.59979625578436 2.59979625578436 2.59979625578436 2.59979625578436 2.59979625578436 2.59979625578436 2.59979625578436 2.59979625578436 2.59979625578436 2.59979625578436 2.59979625578436 2.59979625578436 2.59979625578436 2.59979625578436 2.59979625578436 2.59979625578436 5.79236750880062 2.59979625578436 2.59979625578436 2.59979625578436 3.2399573595933 3.86706970484492 2.59979625578436 2.59979625578436 3.24973940342139 2.59979625578436 3.11194123837751 3.30794006058808 2.59979625578436 2.59979625578436 2.59979625578436 2.59979625578436 2.59979625578436 2.59979625578436 2.59979625578436 3.47210925488088 2.59979625578436 2.59979625578436 2.59979625578436 2.59979625578436 2.59979625578436 3.00944776328652 4.57424941822896 2.59979625578436 2.59979625578436 2.59979625578436 2.59979625578436 2.59979625578436 2.59979625578436 2.59979625578436 2.59979625578436 2.59979625578436 2.59979625578436 2.59979625578436 2.59979625578436 2.59979625578436 2.59979625578436 3.3030517261556 2.59979625578436 2.59979625578436 2.59979625578436 2.59979625578436 4.38748088629711 2.59979625578436 2.59979625578436 2.59979625578436 2.59979625578436 2.59979625578436 2.59979625578436 2.59979625578436 2.59979625578436 2.59979625578436 6.00778597664031 2.59979625578436 2.59979625578436 2.59979625578436 2.59979625578436 2.59979625578436 2.59979625578436 2.59979625578436 2.59979625578436 2.59979625578436 2.59979625578436 4.9128248976036 2.59979625578436 2.59979625578436 2.59979625578436 2.59979625578436 2.59979625578436 2.59979625578436 2.59979625578436 2.59979625578436 4.77453364929519 3.11353869906184 2.59979625578436 2.59979625578436 2.59979625578436 2.59979625578436 2.59979625578436 2.59979625578436 2.59979625578436 2.59979625578436 2.59979625578436 2.59979625578436 2.59979625578436 2.59979625578436 2.59979625578436 2.59979625578436 2.59979625578436 2.59979625578436 2.59979625578436 2.59979625578436 2.59979625578436 2.59979625578436 2.59979625578436 2.59979625578436 2.59979625578436 3.15566167985817 2.59979625578436 2.59979625578436 2.59979625578436 2.59979625578436 2.59979625578436 2.59979625578436 2.59979625578436 2.59979625578436 2.59979625578436 2.59979625578436 2.59979625578436 2.59979625578436 3.09039111622633 2.59979625578436 2.59979625578436 2.59979625578436 2.59979625578436 2.59979625578436 2.59979625578436 2.59979625578436 2.59979625578436 2.59979625578436 2.59979625578436 2.59979625578436 2.59979625578436 2.59979625578436 2.59979625578436 2.59979625578436 2.59979625578436 2.59979625578436 4.59818645381308 3.00967619553112 2.59979625578436 2.59979625578436 2.59979625578436 4.07599649107143 2.59979625578436 2.59979625578436 2.59979625578436 2.59979625578436 2.59979625578436 2.59979625578436 2.59979625578436 2.59979625578436 4.72669514704258 2.59979625578436 2.59979625578436 2.59979625578436 2.59979625578436 2.59979625578436 2.59979625578436 2.59979625578436 2.59979625578436 2.59979625578436 2.59979625578436 2.59979625578436 2.59979625578436 2.59979625578436 2.59979625578436 3.07492497937578 4.70900922533449 2.59979625578436 2.59979625578436 2.59979625578436 2.59979625578436 2.59979625578436 2.59979625578436 3.23218886600296 2.59979625578436 2.59979625578436 2.59979625578436 2.59979625578436 2.59979625578436 3.18760828080912 2.59979625578436 2.59979625578436 2.59979625578436 2.59979625578436 2.59979625578436 2.59979625578436 6.14877135543315 2.59979625578436 2.59979625578436 2.59979625578436 2.59979625578436 5.21056036120013 2.59979625578436 2.59979625578436 2.59979625578436 2.59979625578436 5.23375569115595 2.59979625578436 2.59979625578436 2.59979625578436 2.59979625578436 2.59979625578436 2.59979625578436 2.59979625578436 2.59979625578436 2.59979625578436 2.59979625578436 3.02532496867072 2.59979625578436 2.59979625578436 2.59979625578436 2.59979625578436 2.59979625578436 2.59979625578436 2.59979625578436 2.59979625578436 2.59979625578436 3.56418732133832 2.59979625578436 3.08962850859985 2.59979625578436 2.59979625578436 2.59979625578436 2.59979625578436 2.59979625578436 3.21057785747254 2.59979625578436 2.59979625578436 2.59979625578436 2.59979625578436 2.59979625578436 2.59979625578436 2.59979625578436 2.59979625578436 2.59979625578436 2.59979625578436 2.59979625578436 2.59979625578436 2.59979625578436 2.59979625578436 2.59979625578436 2.59979625578436 5.48319872908747 3.34573460342168 2.59979625578436 2.59979625578436 2.59979625578436 2.59979625578436 2.59979625578436 2.59979625578436 2.59979625578436 2.59979625578436 9.16075147600495 2.59979625578436 2.59979625578436 2.59979625578436 2.59979625578436 3.52874432227956 2.59979625578436 2.59979625578436 2.59979625578436 3.09304328024829 8.70939400179806 2.59979625578436 2.59979625578436 2.59979625578436 2.59979625578436 2.59979625578436 2.59979625578436 2.59979625578436 2.59979625578436 2.59979625578436 2.59979625578436 3.10020146374746 2.59979625578436 2.59979625578436 2.59979625578436 6.29175692876325 2.59979625578436 2.59979625578436 2.59979625578436 2.59979625578436 2.59979625578436 2.59979625578436 2.59979625578436 2.59979625578436 2.59979625578436 3.27934697100873 2.59979625578436 3.10996514328171 2.59979625578436 2.59979625578436 3.03313128025029 2.59979625578436 2.59979625578436 2.59979625578436 2.59979625578436 2.59979625578436 2.59979625578436 2.59979625578436 2.59979625578436 2.59979625578436 2.59979625578436 2.59979625578436 2.59979625578436 2.59979625578436 2.59979625578436 2.59979625578436 8.10034722390566 2.59979625578436 2.59979625578436 2.59979625578436 2.59979625578436 2.59979625578436 2.59979625578436 2.59979625578436 2.59979625578436 2.59979625578436 2.59979625578436 2.59979625578436 2.59979625578436 2.59979625578436 2.59979625578436 6.50638741618608 2.59979625578436 2.59979625578436 2.59979625578436 2.59979625578436 3.47516363191189 2.59979625578436 2.59979625578436 2.59979625578436 2.59979625578436 2.59979625578436 2.59979625578436 2.59979625578436 2.59979625578436 2.59979625578436 2.59979625578436 2.59979625578436 2.59979625578436 2.59979625578436 2.59979625578436 2.59979625578436 2.59979625578436 2.59979625578436 2.59979625578436 2.59979625578436 2.59979625578436 2.59979625578436 2.59979625578436 2.59979625578436 2.59979625578436 2.59979625578436 2.59979625578436 2.59979625578436 2.59979625578436 2.59979625578436 2.59979625578436 2.59979625578436 2.59979625578436 2.59979625578436 3.89018211789661 2.59979625578436 2.59979625578436 2.59979625578436 2.59979625578436 2.59979625578436 2.59979625578436 3.20412094079488 2.59979625578436 2.59979625578436 2.59979625578436 3.07306420648377 2.59979625578436 2.59979625578436 2.59979625578436 2.59979625578436 5.34046673453193 2.59979625578436 2.59979625578436 2.59979625578436 2.59979625578436 5.99354729673723 2.59979625578436 2.59979625578436 2.59979625578436 2.59979625578436 2.59979625578436 2.59979625578436 2.59979625578436 5.5435125970778 2.59979625578436 2.59979625578436 2.59979625578436 2.59979625578436 2.59979625578436 2.59979625578436 2.59979625578436 5.1867515694713 2.59979625578436 2.59979625578436 2.59979625578436 2.59979625578436 5.31285295681991 2.59979625578436 2.59979625578436 2.59979625578436 2.59979625578436 5.75795642923768 2.59979625578436 2.59979625578436 2.59979625578436 2.59979625578436 2.59979625578436 2.59979625578436 2.59979625578436 2.59979625578436 2.59979625578436 2.59979625578436 2.59979625578436 2.59979625578436 2.59979625578436 2.59979625578436 2.59979625578436 2.59979625578436 2.59979625578436 2.59979625578436 2.59979625578436 5.84936754197098 2.59979625578436 2.59979625578436 2.59979625578436 2.59979625578436 2.59979625578436 2.59979625578436 2.59979625578436 2.59979625578436 2.59979625578436 3.29214780067696 2.59979625578436 2.59979625578436 2.59979625578436 2.59979625578436 2.59979625578436 2.59979625578436 2.59979625578436 2.59979625578436 2.59979625578436 2.59979625578436 2.59979625578436 2.59979625578436 2.59979625578436 2.59979625578436 3.4325387178651 2.59979625578436 2.59979625578436 2.59979625578436 2.59979625578436 2.59979625578436 2.59979625578436 2.59979625578436 2.59979625578436 2.59979625578436 2.59979625578436 2.59979625578436 2.59979625578436 2.59979625578436 2.59979625578436 2.59979625578436 2.59979625578436 2.59979625578436 2.59979625578436 2.59979625578436 2.59979625578436 2.59979625578436 2.59979625578436 2.59979625578436 2.59979625578436 2.59979625578436 2.59979625578436 2.59979625578436 2.59979625578436 2.59979625578436 2.85685819631722 2.59979625578436 2.59979625578436 2.59979625578436 3.2004768242502 3.47843854242518 3.72291427801192 3.20566299976803 2.59979625578436 3.42048852473569 4.74399541057762 2.59979625578436 3.12724282625815 2.59979625578436 3.14894040553398 2.59979625578436 2.59979625578436 3.36586943173339 2.59979625578436 2.59979625578436 2.59979625578436 3.28117845314827 2.59979625578436 2.59979625578436 2.59979625578436 2.59979625578436 3.04710913781508 3.43352024351822 2.59979625578436 3.47254829990629 3.07652576753501 4.26787526417497 2.59979625578436 2.59979625578436 2.59979625578436 2.59979625578436 2.59979625578436 3.3217847703779 2.59979625578436 2.59979625578436 3.13052693773863 3.21175968271509 2.59979625578436 2.59979625578436 2.59979625578436 3.14773248614781 2.59979625578436 3.23274696978057 2.59979625578436 2.59979625578436 2.59979625578436 5.09030008611756 2.59979625578436 2.59979625578436 2.59979625578436 2.59979625578436 7.02525614086961 2.59979625578436 2.59979625578436 2.59979625578436 2.59979625578436 3.66355359323633 2.59979625578436 2.59979625578436 2.59979625578436 5.21631662540804 5.17955313297378 2.59979625578436 2.59979625578436 2.59979625578436 2.59979625578436 2.59979625578436 2.59979625578436 3.35469425889052 2.59979625578436 3.17666752597553 4.40711821045092 3.14201754722178 2.59979625578436 2.59979625578436 3.21444532604007 3.37547122358886 3.13258002656255 2.59979625578436 2.59979625578436 2.59979625578436 8.57797888831492 2.59979625578436 2.59979625578436 2.59979625578436 2.59979625578436 3.75568684208873 2.59979625578436 3.25006177786541 3.18142001825098 2.59979625578436 7.3055934674338 2.59979625578436 2.59979625578436 2.59979625578436 3.3444210447866 3.20938411112718 2.59979625578436 2.59979625578436 2.59979625578436 2.59979625578436 2.59979625578436 2.59979625578436 2.59979625578436 2.59979625578436 3.18764437601324 2.59979625578436 2.59979625578436 2.59979625578436 2.59979625578436 2.59979625578436 2.59979625578436 7.96812311258197 2.59979625578436 2.59979625578436 2.59979625578436 2.59979625578436 2.59979625578436 2.59979625578436 5.37325073172936 2.59979625578436 2.59979625578436 9.18263467327882 4.79587404593374 2.59979625578436 2.59979625578436 2.59979625578436 2.59979625578436 2.59979625578436 2.59979625578436 2.59979625578436 2.59979625578436 2.59979625578436 2.59979625578436 2.59979625578436 2.59979625578436 2.59979625578436 3.15933867912396 2.59979625578436 2.59979625578436 2.59979625578436 3.10048140825537 2.59979625578436 2.59979625578436 2.59979625578436 2.59979625578436 2.59979625578436 3.40296774934954 2.59979625578436 2.59979625578436 2.59979625578436 2.59979625578436 2.59979625578436 2.59979625578436 2.59979625578436 2.59979625578436 3.20476569301684 5.06583825957239 2.59979625578436 3.09559387004943 2.59979625578436 2.59979625578436 6.78999679463377 2.59979625578436 2.59979625578436 2.59979625578436 2.59979625578436 5.61088024143791 2.59979625578436 2.59979625578436 2.59979625578436 2.59979625578436 2.59979625578436 2.59979625578436 2.59979625578436 2.59979625578436 2.59979625578436 3.06320104111917 2.59979625578436 2.59979625578436 2.59979625578436 2.59979625578436 2.59979625578436 2.59979625578436 2.59979625578436 2.59979625578436 2.59979625578436 2.59979625578436 2.59979625578436 2.59979625578436 2.59979625578436
Manes.05G167600.v6.1 2.59979625578436 4.67241184650992 2.59979625578436 2.59979625578436 2.59979625578436 3.38078536465957 4.27996530156339 2.59979625578436 3.23690244174881 2.59979625578436 2.59979625578436 3.96382649663075 2.59979625578436 2.59979625578436 2.59979625578436 2.59979625578436 4.83990280129589 2.59979625578436 2.59979625578436 2.59979625578436 2.59979625578436 2.59979625578436 2.59979625578436 2.59979625578436 3.14413877371066 2.59979625578436 3.82950817955246 2.59979625578436 2.59979625578436 3.12942703094249 3.28513972525459 3.2385184270877 2.59979625578436 3.19522409136653 2.59979625578436 2.59979625578436 4.89389007679498 2.59979625578436 3.54273597101275 2.59979625578436 2.59979625578436 4.0363264027745 3.18911703177846 2.59979625578436 2.59979625578436 2.59979625578436 4.07374714679353 2.59979625578436 2.59979625578436 2.59979625578436 2.59979625578436 3.62754700466668 2.59979625578436 3.24874933285914 2.59979625578436 2.59979625578436 3.1130976494983 2.59979625578436 3.70500796502859 2.59979625578436 3.52062149520576 4.29168250082403 2.59979625578436 2.59979625578436 2.59979625578436 2.59979625578436 2.59979625578436 2.59979625578436 2.59979625578436 2.59979625578436 2.59979625578436 3.93097486556054 2.59979625578436 2.59979625578436 2.59979625578436 2.59979625578436 3.33639421091845 3.06039705082243 3.77811259546182 3.31752771329381 2.59979625578436 5.62187191374298 2.59979625578436 4.3442373566854 2.59979625578436 3.22543616017794 3.98874606652364 2.59979625578436 2.59979625578436 4.608280516254 2.59979625578436 4.63376173584494 2.59979625578436 3.9774066105883 2.59979625578436 3.17011221737183 3.00717831127145 3.43281061860876 2.59979625578436 3.03824441707797 3.6528856630646 3.10849398345359 3.47304370785199 2.59979625578436 2.59979625578436 2.59979625578436 2.59979625578436 3.41112097857933 2.59979625578436 3.12799011821841 2.59979625578436 2.59979625578436 3.37357534952051 3.27950361820524 2.59979625578436 2.59979625578436 2.59979625578436 4.93634759946383 2.59979625578436 2.59979625578436 2.59979625578436 2.59979625578436 3.79221425607642 2.59979625578436 2.59979625578436 3.25674191122001 2.59979625578436 4.78595897021073 2.59979625578436 5.49310032929165 3.19609879642221 3.74662764509982 2.59979625578436 3.0891275296357 2.59979625578436 2.59979625578436 5.48021103960031 4.51194431590591 2.59979625578436 4.72870798905648 2.59979625578436 3.00996798027269 3.6161129942103 2.59979625578436 3.46737055924807 3.09448431999199 3.16768203400873 4.27623599905523 2.59979625578436 2.59979625578436 3.41833297366157 2.59979625578436 4.17636586104798 3.10037248322062 4.26669918164942 2.59979625578436 2.59979625578436 4.1372599651896 2.59979625578436 2.59979625578436 2.59979625578436 3.04070355142447 4.7434351139361 2.59979625578436 3.5701883979893 2.59979625578436 5.718309513407 3.73843338375418 2.59979625578436 3.11037841164054 2.59979625578436 4.88401543041083 3.63619763016983 2.59979625578436 2.59979625578436 4.57981876452515 4.84277110039001 5.34878021838507 2.59979625578436 2.59979625578436 3.30341058845383 2.59979625578436 6.193591186164 2.59979625578436 4.51500168006794 3.13068999412181 2.59979625578436 4.15144122302112 2.59979625578436 3.79609671152573 3.09391014913098 2.59979625578436 2.59979625578436 4.53240906137424 2.59979625578436 4.76675367797958 4.94235025706353 3.65946978543165 3.72991322685409 2.59979625578436 5.00660947151151 2.59979625578436 2.59979625578436 4.1993373257925 2.59979625578436 3.11263355011005 3.26541768118622 2.59979625578436 3.64153521949759 2.59979625578436 2.59979625578436 2.59979625578436 3.17888988534499 4.12801552226105 2.59979625578436 2.59979625578436 2.59979625578436 2.59979625578436 5.50633904346967 2.59979625578436 3.64889788739305 3.27218266265049 5.04665270356689 5.03592660201115 3.07224328759053 2.59979625578436 2.59979625578436 5.32415119148683 2.59979625578436 2.59979625578436 2.59979625578436 2.59979625578436 5.20705960058543 3.56420162476325 3.13920880252861 4.51591187026102 3.24513221549303 2.59979625578436 3.76171483623071 2.59979625578436 3.5030039551816 2.59979625578436 2.59979625578436 4.11249792924364 2.59979625578436 2.59979625578436 3.40319810354056 2.59979625578436 2.59979625578436 2.59979625578436 4.06229481865297 2.59979625578436 2.59979625578436 2.59979625578436 2.59979625578436 2.59979625578436 2.59979625578436 2.59979625578436 4.56937232494758 2.59979625578436 2.59979625578436 3.15498124947046 2.59979625578436 4.03848151666033 3.54517870254472 3.11512830171232 2.59979625578436 2.59979625578436 3.13449354499906 2.59979625578436 4.01373665405877 2.59979625578436 2.59979625578436 3.12232509438277 2.59979625578436 2.59979625578436 2.59979625578436 2.59979625578436 2.59979625578436 3.05198833785288 2.59979625578436 2.59979625578436 2.59979625578436 3.88284596492087 3.96972477823591 2.59979625578436 3.11424136611794 2.59979625578436 2.59979625578436 2.59979625578436 2.59979625578436 3.25348081783336 2.59979625578436 4.1162160226387 3.86518276346593 2.59979625578436 5.47575413484643 2.59979625578436 3.18590979373873 4.04387063117026 2.59979625578436 4.7221402638114 2.59979625578436 2.59979625578436 4.50831136317578 2.59979625578436 4.81154546982179 3.40968187193882 2.59979625578436 3.14562636105081 2.59979625578436 2.59979625578436 2.59979625578436 3.89491900261085 3.50591962117144 2.59979625578436 2.59979625578436 3.79160438696396 4.13133160168577 4.23245741815658 2.59979625578436 2.59979625578436 3.41312046559163 3.11444189945037 3.2895478140268 2.59979625578436 3.57079195732032 2.59979625578436 2.59979625578436 2.59979625578436 3.15924501044427 2.59979625578436 2.59979625578436 5.51068572922537 3.40086540681077 2.59979625578436 3.9019430405112 2.59979625578436 2.59979625578436 4.22885215005518 2.59979625578436 5.97506399145309 3.13261469345293 3.33517525269574 4.46522792227272 2.59979625578436 3.29842715226595 2.59979625578436 4.77795774715252 3.88161705284129 2.59979625578436 3.97016073246353 4.02977953118524 3.63688284357859 4.07389019521547 2.59979625578436 2.59979625578436 3.24897275233119 2.59979625578436 2.59979625578436 3.40627964740502 2.59979625578436 2.59979625578436 2.59979625578436 3.79323456640736 2.59979625578436 2.59979625578436 2.59979625578436 2.59979625578436 5.21311995524198 3.03313128025029 3.33690766491106 2.59979625578436 2.59979625578436 2.59979625578436 3.02864738326235 2.59979625578436 3.25463556543704 2.59979625578436 2.59979625578436 2.59979625578436 2.59979625578436 4.11413745973802 2.59979625578436 2.59979625578436 3.59257682574812 2.59979625578436 3.49030898711636 2.59979625578436 2.59979625578436 4.06957312268333 5.53260901940399 3.7234396992591 2.59979625578436 6.25093495608666 2.59979625578436 2.59979625578436 2.59979625578436 2.59979625578436 3.25797369082606 3.27667244084487 2.59979625578436 3.57041299923972 2.59979625578436 3.39758033565916 5.81321901055273 3.22344610197473 3.83729976518375 4.30777361904588 3.6698074420928 3.54002058805831 2.59979625578436 2.59979625578436 2.59979625578436 2.59979625578436 4.74343952678176 2.59979625578436 4.18858767721428 2.59979625578436 2.59979625578436 2.59979625578436 2.59979625578436 2.59979625578436 2.59979625578436 2.59979625578436 2.59979625578436 2.59979625578436 2.59979625578436 2.59979625578436 3.32153583160461 4.00299839987978 2.59979625578436 3.26470865579439 2.59979625578436 2.59979625578436 3.57995862099293 2.59979625578436 2.59979625578436 3.61601268946692 3.26472095490408 3.10140652150073 2.59979625578436 2.59979625578436 2.59979625578436 3.30265235045542 3.99010755910696 2.59979625578436 4.62441000327356 2.59979625578436 3.0755768791799 3.26490597460946 2.59979625578436 2.59979625578436 2.59979625578436 2.59979625578436 3.3283933415263 3.12551148095829 3.02191542271198 3.07142817417063 2.59979625578436 2.59979625578436 2.59979625578436 3.02358893173204 2.59979625578436 3.52443037232006 3.61785560135177 2.59979625578436 3.1133240832199 2.59979625578436 2.59979625578436 2.59979625578436 3.64502444241967 2.59979625578436 2.59979625578436 3.68393033000572 2.59979625578436 5.2265647942214 2.59979625578436 2.59979625578436 2.59979625578436 2.59979625578436 4.09540437991748 2.59979625578436 3.15150067151979 2.59979625578436 4.61933707281868 2.59979625578436 2.59979625578436 2.59979625578436 3.32485930650937 2.59979625578436 2.59979625578436 2.59979625578436 3.35007378670469 2.59979625578436 2.59979625578436 5.46408839502252 2.59979625578436 2.59979625578436 2.59979625578436 3.62152517813589 2.59979625578436 2.59979625578436 2.59979625578436 2.59979625578436 2.59979625578436 5.5797970862779 2.59979625578436 3.0992041201342 3.32871826849192 2.59979625578436 2.59979625578436 2.59979625578436 3.13896247932804 2.59979625578436 2.59979625578436 4.03079440494347 2.59979625578436 3.82616644787739 4.63394437939652 2.59979625578436 3.65399748847355 2.59979625578436 4.12119666419391 2.59979625578436 3.16031210264774 3.78882188017709 2.59979625578436 3.97092145900255 3.19311762549978 2.59979625578436 2.59979625578436 2.59979625578436 2.59979625578436 2.59979625578436 2.59979625578436 3.63146421946987 2.59979625578436 2.59979625578436 2.59979625578436 2.59979625578436 3.31107187306906 2.59979625578436 2.59979625578436 3.3587333930702 2.59979625578436 4.42472340312659 2.59979625578436 2.59979625578436 2.59979625578436 2.59979625578436 4.16132324754283 2.59979625578436 3.68589768394911 2.59979625578436 2.59979625578436 3.13157995423547 2.59979625578436 4.92129164015734 3.07812638981679 2.59979625578436 3.51499110119768 2.85685819631722 3.82630255730492 2.59979625578436 3.19473572649359 2.59979625578436 3.47843854242518 2.59979625578436 5.52491430171508 3.13901363613911 2.59979625578436 4.74399541057762 3.10040922476677 3.63802504669685 3.20691983770591 2.59979625578436 3.36204250988082 2.59979625578436 2.59979625578436 2.59979625578436 2.59979625578436 3.47100709436022 3.28117845314827 3.98665573556431 2.59979625578436 2.59979625578436 3.74853439818929 2.59979625578436 3.61414121189432 3.52399980726882 2.59979625578436 3.41825790528832 2.59979625578436 4.05020411982674 3.20491354779203 2.59979625578436 2.59979625578436 2.59979625578436 4.0029296703631 2.59979625578436 2.59979625578436 5.41930125992581 3.34656235891387 3.15184207342633 4.08572846250385 2.59979625578436 3.79768785708926 2.59979625578436 2.59979625578436 3.3197901182369 3.49579071812971 4.15999498321874 2.59979625578436 2.59979625578436 2.59979625578436 2.59979625578436 2.59979625578436 2.59979625578436 3.44518071866167 2.59979625578436 2.59979625578436 4.50761848476495 2.59979625578436 2.59979625578436 2.59979625578436 3.58640791717732 2.59979625578436 2.59979625578436 4.43780699304006 2.59979625578436 2.59979625578436 2.59979625578436 2.59979625578436 3.64182534636077 3.136598296543 2.59979625578436 5.11420357548212 2.59979625578436 2.59979625578436 3.170552578228 4.04499965737973 3.46270972026923 2.59979625578436 2.59979625578436 2.59979625578436 2.59979625578436 3.63376597254571 2.59979625578436 4.72885385962495 2.59979625578436 2.59979625578436 3.52788263827347 2.59979625578436 3.57540737014458 2.59979625578436 2.59979625578436 2.59979625578436 2.59979625578436 3.33322949980246 2.59979625578436 2.59979625578436 2.59979625578436 2.59979625578436 2.59979625578436 2.59979625578436 2.59979625578436 2.59979625578436 4.22956107220848 2.59979625578436 2.59979625578436 3.06332944846279 2.59979625578436 5.09699748368493 2.59979625578436 3.09629371888845 2.59979625578436 3.11870604035815 4.42116190718349 2.59979625578436 3.92044577175338 2.59979625578436 2.59979625578436 3.67137820286387 2.59979625578436 2.59979625578436 2.59979625578436 3.23817512837546 2.59979625578436 2.59979625578436 2.59979625578436 3.5405384840355 2.59979625578436 4.46601374810829 2.59979625578436 3.48505988337832 2.59979625578436 2.59979625578436 4.00791751354323 2.59979625578436 3.12901589028519 3.70242088697536 2.59979625578436 3.08978059537946 2.59979625578436 4.00553713877279 3.14781871854752 2.59979625578436 5.23643903120535 2.59979625578436 3.47394710612716 3.68333296007617 2.59979625578436 2.59979625578436 2.59979625578436 2.59979625578436 2.59979625578436 2.59979625578436 4.35604020110365 2.59979625578436 2.59979625578436 2.59979625578436 2.59979625578436 5.98787695589921 2.59979625578436 5.03456204387266 3.45040100491848 2.59979625578436 4.01444488429516 2.59979625578436 4.53365525642745 2.59979625578436 2.59979625578436 3.74177503548414 2.59979625578436 3.19153549401571 2.59979625578436 2.59979625578436 2.59979625578436 2.59979625578436 2.59979625578436 2.59979625578436 2.59979625578436 2.59979625578436 3.06320104111917 2.59979625578436 2.59979625578436 2.59979625578436 3.65759140826972 2.59979625578436 3.90291938238005 2.59979625578436 2.59979625578436 3.27961246069983 2.59979625578436 3.75252876380081 4.26474552449985 4.51324464660254
Manes.05G167700.v6.1 4.57361618838337 5.59714387730944 5.03442959790717 4.38794224610239 5.71326770366871 5.03776185045345 4.27996530156339 5.51170086558347 4.91307838816141 3.89462144677541 3.84617511914895 6.87555797495062 5.93874526757267 7.33129743444195 7.07959543117229 3.55542985794748 6.38758034816407 5.05673170833259 7.13766490972081 6.5241231390247 5.15169541146923 3.71802382302551 4.90910424709594 3.72812292938955 3.89694462323071 3.96240462963678 6.21543802736475 4.24509506410378 6.09102105583507 5.09519102554717 4.08082635425553 5.13897528352034 3.85207335137609 6.44476018715708 5.32899107505953 3.16878379002956 5.30220908401092 4.654697964968 5.39599696211709 3.9132953724768 3.67832315661216 4.48156998115791 4.36431903329253 3.76574463858324 3.44051830746251 3.6266181304827 6.37926235486645 3.81420554761704 6.8254307164054 5.28364947037945 3.72125054226671 4.36519061329953 3.95211238210122 4.29315625731707 4.24765733392016 4.07562950090908 5.95277779432441 4.3548164558268 4.00549615286874 6.02132918269762 3.25634658216568 6.04205075868482 5.37376512140093 2.59979625578436 3.81291009417644 4.23651025084941 4.1428625820174 4.00432392223144 3.4930121375438 3.36088296270151 3.45118233955962 3.55716693151637 4.14593379109511 6.6658851503385 2.59979625578436 3.28754744734438 5.80415135432516 6.13294387688126 7.85391348528244 7.76276188690151 2.59979625578436 5.11820552747997 4.60214325663936 6.14602943969954 5.46366215150463 4.37694715953731 7.32662389045128 6.80109827123911 8.0866989497092 8.41333650591833 3.5115007869912 4.68740121486439 3.82384178068171 5.48643651000624 2.59979625578436 5.0041835695385 3.72698871328248 6.54355754356285 3.7885494984381 6.42917874679423 7.088407936902 2.59979625578436 4.27701480409867 3.42074107198534 5.89057866898297 4.58590223632527 3.62915824399066 4.16587954051311 5.33052706257463 6.79722383941672 4.86529173213339 3.16467000805317 3.48984493175801 5.4192164921649 6.50626143573854 6.09914315672753 3.13082777262013 6.12833956919375 4.97620419670994 5.51290784819705 4.1508572239531 2.59979625578436 4.36193707354157 3.58497213633413 5.41540245117194 3.71922188825181 3.3434653761842 3.46370293381128 3.9016924230135 4.3942609594656 8.04490016908263 4.18391418333489 3.43400258277707 4.8664537706073 3.95739301312775 4.31258487897756 4.20700720184253 6.51865009108128 5.8965818955469 6.48652480338644 2.59979625578436 4.07462871031075 7.94152850817536 5.17287333393459 8.38828102322836 8.53597548453249 3.16768203400873 4.46243638093408 3.82008603780487 6.75329802676817 6.26275673658082 3.17781093920006 7.8122278828213 4.31153146480528 7.14312968429511 4.56518894504084 4.14959984514453 5.71344294409031 5.83964257648598 6.75642017630553 5.8425447831024 3.35770011063099 7.5308185181237 4.57954258934182 7.84127109221506 7.40772444547743 4.559693455727 3.07465554562221 2.59979625578436 5.02125574632766 3.41380625865222 3.51860111759208 7.24291032578912 4.01603236594508 8.19592361163727 7.65148607821237 3.39302171797744 7.26034277020826 4.58063513326414 2.59979625578436 6.7198800915269 3.04244381450743 4.59103542277005 5.9777118720421 6.63245239989304 5.50308045076951 3.39857787496319 3.58961275319945 3.14070663490831 4.15211068419037 3.44756539621456 3.73210332722352 2.59979625578436 3.35923288868612 2.59979625578436 3.40445174740808 3.56747809674052 3.13848911460483 4.00938276135698 5.52149555166382 5.13604729390669 5.20475233298388 4.13995550782958 5.98602292118326 4.41906452814217 6.23094618396602 5.90953790542852 6.85584325975192 4.10897365311219 4.62931901632767 4.01950480309998 3.61601505343628 3.59001127490207 5.97955973463746 6.23964880521344 5.73623148984527 5.29575597177298 3.97520418003889 3.77728265014896 4.76972707999431 3.5131653356028 2.59979625578436 2.59979625578436 6.68105134603333 6.47752040359244 6.73193101401903 6.31010470239984 3.65568174542466 5.41775509638884 4.80459341304654 5.06284820558979 3.25982382466975 5.80286003580331 2.59979625578436 4.60475170666954 3.86206098365279 2.59979625578436 2.59979625578436 6.48400431407028 5.01821772262609 7.22241702769739 6.67030409215202 3.63348895236858 3.41555650284634 4.151738090241 3.76566668263991 3.57769357505133 2.59979625578436 5.96754281582453 4.79241552692996 7.25363830583437 6.12079868547886 2.59979625578436 3.27713638788058 3.87775352239215 3.32702834205485 5.83224570338506 3.18760828080912 6.02459821729738 6.1776864999855 4.40260246420216 5.29884517414787 3.19556340470997 3.373346376899 4.75197119524923 3.61488002674324 3.5213345440218 3.17356662868593 3.5157666023938 4.44098655351472 3.35931070899168 3.09404548459673 2.59979625578436 2.59979625578436 3.80993039160671 4.28053066058069 3.6005353629866 6.23259248789457 4.57681878214073 7.30192476029407 7.07798614339433 7.15552066943924 7.87084954421342 4.11392091160315 2.59979625578436 3.62424733944767 3.82908436506429 3.85678697401281 3.70057965757866 4.10761861752388 4.25260010426066 3.79844177946721 3.70667846718073 3.76747073748049 7.42447700171925 6.84162318112844 7.8244545913193 7.77269961021655 3.42317760654825 4.24684371271038 5.94746676248561 7.79547599723518 6.01943466697109 3.45735620413597 5.84938322655124 5.27368753432763 5.06488341379365 4.66586370182422 4.18285928066392 6.04463762203243 4.70903145968992 6.46059060700853 5.62669199015358 3.19442034293909 4.00050168310688 3.05910626361496 3.87592867535044 3.45416095825858 3.51092040624305 4.8110345386578 4.45549841052631 5.29864652229803 3.41312046559163 3.48210799648643 5.82444582283574 6.17203228411744 8.55290037817788 7.42691467775998 3.778875219469 5.15935443246321 7.03250120702634 5.97153343914338 2.59979625578436 3.71526741289055 7.0233427648887 4.86143673427326 8.36766786100653 5.58711422220844 2.59979625578436 3.78065242315859 6.37089475388913 5.20192304598811 4.95465889665364 3.6291041059735 6.04069056483845 4.72184276477248 5.85486088231131 6.05870823387595 3.43349796729455 6.64212938288923 5.74693022030884 8.67886465725482 8.31038768860521 3.20704156102309 4.67039841002996 6.12829098098955 6.10139760709774 5.71749999138035 5.17451561745485 5.55143560984672 6.22533338426079 4.29386473267276 4.28166872174306 3.90309311893991 6.25549839901717 5.4876946150638 5.94488183892252 6.45180569161574 3.15779812644779 5.13693329597199 6.53495840965536 6.86946510460872 6.95918680611608 6.42703323796565 3.35883779744775 3.33727037408052 4.39429274361324 6.65385243813126 4.17983979067177 3.687134314737 5.22521898719633 5.55880583008229 4.69035829853201 4.9892839595558 3.29333401168874 4.84601416061184 5.91630593089149 5.50734347696971 5.76638103430695 3.33541046017207 3.35812029621829 7.54475845129738 3.21112129012012 6.37623917503922 4.40179599829866 2.59979625578436 4.07236441349148 4.67082288268704 3.44073658393479 3.72125575631646 4.59668652736278 6.00108127815125 7.06990488493279 6.45851998095633 3.39758033565916 5.02289193562653 5.18693975166023 6.01100800487902 5.15909693253423 3.36487301352577 5.95905659407796 3.97047115582038 3.84992470778395 4.14690825064044 4.26509079117812 5.76687696171602 5.85634337601459 5.84625861198626 4.90864029792179 2.59979625578436 5.66132443039645 5.62136710816875 7.29906637093083 5.37529268157087 8.24290721316412 6.35551032200192 8.06220421506491 3.99200293977257 4.67732078008704 4.00247137631365 5.67059988973101 4.29949062908944 4.22305024592718 3.21735999960508 3.79222420763822 8.17577003785041 5.21708541875347 7.03746069919654 7.17542288532301 11.6144296264211 9.83790170445387 9.19019273056181 6.22955261344371 4.71809397160983 3.9676398053431 7.6283386615913 4.38397323191032 5.82803460892931 5.66898066517042 4.28978602362085 8.30791461757921 5.14736363452148 8.12127167115496 6.94924638873658 4.06152418492999 5.15256501921619 4.50555153590772 5.51786482871369 5.24621964985105 3.90140391468096 7.48424713091997 5.75231790222796 6.71463481621204 6.11258626497536 3.72312623422046 6.26044753814274 5.51243793256455 5.55607251751951 5.89139069174285 3.57903779108596 3.19855137885276 4.20477461671814 3.51574563284057 4.1384383533685 4.10071414215578 3.09151528685361 5.75775785006344 5.89013032934663 6.34171266533841 6.94783693678209 3.1782393393218 4.0366002517989 3.35064364855437 4.52956853056321 3.44677671125314 2.59979625578436 2.59979625578436 5.93796395418109 5.93936375050642 8.3431504238831 3.1553627006671 5.07542499179169 4.53093163962384 7.54158067839596 4.8730815813575 2.59979625578436 3.43651712881194 3.37150153489142 3.95477570401005 5.01403840957566 3.32965303865418 3.17435855558807 4.17376676937537 2.59979625578436 5.1895780400974 3.1505585915272 2.59979625578436 5.34834957724349 5.73482134990778 7.02673987718692 3.32444621738729 3.12404357264528 3.48381109612499 5.3022999718201 3.13899408145671 2.59979625578436 4.29758901537703 4.22475758656321 5.70352611893651 4.63394437939652 3.77494877884267 3.13561726277176 5.69467001466541 4.12119666419391 3.15282698057601 3.16031210264774 3.960909276293 3.99590527404699 6.44176861242908 3.19311762549978 3.56316175631973 3.16296043660998 6.65886976797619 2.59979625578436 3.42720419169766 3.83474105676612 5.84734758285914 5.13490396250458 6.32539807248413 4.7626906115746 3.22721475254557 6.2391518904117 4.92229256405774 6.74220030250863 4.4106145584223 2.59979625578436 5.90005335514554 4.33936876840666 5.13682949913527 6.39932671607714 2.59979625578436 6.78604164495219 3.5448296117227 7.0535583434891 7.86883301052747 2.59979625578436 4.13126835604191 5.30786172615962 6.09038799148584 6.73610439968693 3.8129209575441 5.43375959847531 5.64336542758358 7.79407815857009 6.33778113016692 5.15643230167186 4.12808416109519 6.4375691042157 5.25565987160838 6.85746891795542 7.07918309613561 3.59848267571914 6.52270881366998 5.42530322622287 8.41178929194191 6.11554894492799 3.90779356276072 7.50504709516364 5.1320405057549 6.63290529437525 6.6265937641144 3.23796702278507 4.97561438953154 6.22884429394849 7.67191920646466 6.1563652047829 3.28089785406808 5.10206489121146 3.58478682437396 4.52456990159433 4.78238360495068 4.27613165774428 6.8329124768218 5.35176795573465 7.85655357924286 6.33860709142184 3.16658854311766 3.81388730747409 4.11313282674055 5.1003482247605 3.80382251832949 3.78966341899362 3.64429143936982 4.15470628938915 3.80628733938985 5.18528519147804 3.96904596458225 4.63240443628094 5.24214731314339 4.094863701899 3.99925688339375 4.10724819640559 4.55943888968146 3.98788709816227 4.53586350664429 4.50422311865572 3.21559004798566 5.45667075841334 5.56818403075014 5.24514989327266 5.97855453837766 4.46440911258955 7.82336019746796 9.27618150423683 6.62895963711787 7.37473636678234 4.25060714661932 5.99159582542454 3.59736818850564 4.52490356230634 4.98574003949392 3.71664159246952 4.36577030852501 6.27227075526833 7.39890683056524 5.50053914924718 4.28711904250441 4.78054849595098 4.40711821045092 7.12125738601138 7.70070149837385 4.77087045326124 5.81127780463623 5.65205194754882 5.80174811801506 5.73433826251608 3.99482307145611 5.67061623451537 6.64261795198647 7.24717090330222 5.64344198194005 3.70421691680118 8.0923701335455 6.48688788342336 8.12070788896948 7.63347735976192 3.86794818843242 6.50185653103526 4.68235096170175 7.70625233495673 6.37164369341341 4.98307645045636 3.3444210447866 5.82047026532425 5.32831377469771 5.69897588267033 4.60308400078227 3.90866235679493 8.13222520138774 5.65698327265151 4.52292993944079 7.67566161091664 4.64021012449764 7.62453113953406 4.65997252573069 7.75288320844418 6.34494219685136 4.30589099898917 6.16154554906534 5.48521979067723 6.51689607084015 5.95341878966003 3.74225316698286 4.99914569954143 4.56638573553775 4.77138373522455 6.17064995199924 3.23817512837546 2.59979625578436 5.44588779537058 5.96501318606564 4.17830683294313 3.88257670646385 6.7523165624155 4.56147871684152 5.98538077940229 7.45142190482639 3.46890406481015 3.83058458081139 3.96879726525581 3.34414564086158 3.059035661787 4.42671592107781 6.32457992186079 5.72741950923141 6.59731857796986 6.39713358506505 4.24449899561922 4.3118689623613 3.79239235682791 4.36957358178287 4.78188108657686 3.65463134791335 4.92986226195819 4.67020893144725 4.54154588996335 3.71512645345224 4.25819570546151 4.48013067660917 5.09300822204579 5.05141002240059 6.41979330520198 3.30313529149927 4.03289231421822 3.51041138144057 5.11482335773514 4.2365515425824 3.56654590433154 7.57545434720048 6.33184244676914 8.93119821351848 7.54692804978031 3.97385721878554 4.97883711772515 5.61088024143791 5.03206922842288 6.3191830566973 4.97152579489293 5.56736010651216 4.26501997206105 7.52581274585099 5.31974335654359 3.8356080573271 3.53111261296467 4.19526361165132 2.59979625578436 3.6656788033668 4.72610734570707 3.65759140826972 4.48444922594199 5.88569068331967 4.3000323860211 3.51213099311162 3.75692974839097 4.62668287946832 5.28785839778146 4.49217905631168 3.7560974502665
Manes.05G167800.v6.1 5.04721822691831 5.48022326878392 5.52857544202797 5.81195934411408 5.71326770366871 5.26577511553392 5.97793988455028 5.58502992129681 5.70800331759079 4.93040276390638 4.3149631573246 4.88518648889671 5.01510144220092 5.81286529111601 5.21812376777622 4.87075880258669 5.35362761882074 4.58180910017937 6.40923941128836 3.89014654444277 5.96985404330871 5.24607230770033 4.9501302271095 6.0111103985615 5.35465568149325 4.65658363112381 5.14604675251809 4.14820518392652 5.3823476826712 5.13072396444719 5.23388325181897 5.87279937128557 5.10393874592456 5.94955929673905 5.39204818750841 5.08606157857815 5.52943740549122 5.24674026628274 5.13869351574088 5.21515254719378 5.8181912449188 5.60680984308454 4.92613107285944 7.58237550216042 5.31422366467738 4.74224555151699 4.90020531624185 4.81386544758121 5.31294622743264 4.8771688262114 5.88894059511994 6.10233248086186 5.12092102191188 5.86470043906595 5.9409072454502 5.38111420023439 5.60265854398637 5.07194221486849 6.02447598630129 5.20813467244027 5.5578931884636 5.68099387231846 4.93397477554926 5.50880681331723 5.51925656657798 5.90920540196646 5.08343661694802 4.37195696765912 5.43495073187321 4.81152783008458 5.49156283174372 5.49472222010775 5.60865923371367 5.8166066397783 4.35439551718836 5.66416497189158 4.96021735405087 4.94837061874082 5.31067643613977 5.33313133776953 4.67563978234044 5.21599925950772 4.47188748511223 5.97873524070079 4.99402501240626 5.04496496843935 5.26556712292432 4.9784609378374 5.26666470036488 5.18822833505325 4.89014723957087 6.13134590278571 4.66343872638935 5.69055439916072 5.6713578930303 4.14804504102601 4.28413613319702 5.25447426805253 5.24109402814499 5.51531024477082 5.90993123717044 4.78362963886863 5.30124296495483 4.99118321952101 5.12862405186618 5.50020731582758 4.36776092414398 5.54739191433598 4.94448824903345 4.3335261812886 5.31186810484346 4.13435387273992 5.14965832502464 4.60404684305732 2.59979625578436 4.18967018362555 5.23764453145058 5.82531404251612 5.53950085224257 6.04683710247338 4.93272765836783 5.30135827615314 5.78876363316231 5.71595007547391 6.08315850536512 5.39025830986545 4.67263459612452 5.72406380414482 4.73248058554761 6.57254571696136 5.41881260240127 6.53073825691192 5.53091041092645 5.72716006954427 5.69618591814306 5.72831315377644 5.3137960478672 6.19243814414808 5.77587231174079 6.27686514857449 6.03907190410783 5.42082637986497 5.04231890117866 4.61442072623842 5.59277706241235 5.21112789518231 5.95322380982713 5.56479677315921 5.6490065134964 4.9128248976036 6.18487679482748 5.11827046128015 5.83887748138122 5.42514222080312 5.71643183334945 5.52497606064844 5.12983980714195 4.69061882319068 5.38431200943474 5.60460763975506 5.02135588055968 5.35393096421437 5.79034432284396 5.47921435088621 5.95039465124739 5.48532424537582 5.77730524100756 5.78649789312489 6.05100434830062 5.80650235739021 5.75618905195296 5.35380199546265 4.931272748135 4.93222420520483 4.86058809687467 5.85340434667787 4.73996000033712 5.55733407699274 4.89963795910217 2.59979625578436 5.02529844522341 5.11456860494377 5.57095469552833 5.28429326886 5.87848381577218 5.47592727240129 5.31451564801328 5.77542472662804 5.67425817559176 6.048198853652 6.51455048659301 5.16186606692323 5.79384074602166 5.00819030005623 5.57754368144287 5.79406800497077 5.96568590554746 6.08782032026421 6.08625904392727 5.61452428013382 6.23137569411157 5.99622548762683 5.94989542696506 5.9024088491545 4.52911193068049 5.85637619491085 5.60893580051911 6.37463566641656 6.21603511973709 5.41753853280801 6.36974483807244 5.85091457751877 5.49066980999024 4.93529050072105 5.4542236135952 5.17922177486459 4.83697587183326 5.35493139041385 5.75804160776532 5.58768544168902 5.61632115801653 5.32309993886331 6.26389922509756 5.87622748427947 6.20827360864425 5.71701911016388 4.91876954241526 6.43265891372585 5.87583798697903 5.55256349989945 6.09607027034829 5.96657055344021 6.08835733628114 5.2965119750578 5.30327821682185 5.35370125358236 5.02586147556759 5.00153904621797 5.66728651215027 5.46962418551785 6.13982586112341 5.41416285249155 5.72788908174415 5.31207039375941 5.88787522694656 6.19915315943512 5.52505440173791 4.64368512533832 5.48537429870524 5.51648452779934 5.25893340047348 5.21619891988482 4.72381660649711 5.95153160736733 5.50213520583088 4.93489004028858 2.59979625578436 5.15296601957132 5.71916604840991 5.63258403704081 5.76830584391012 5.48973366336569 5.48729308351615 5.24524141116079 5.5572261138071 5.78752110707546 4.94292986593766 4.71533291012002 5.2521856764633 4.91467353217307 5.47697755974796 4.81030597306794 4.62784417624008 5.84066696986991 5.57046435677457 5.19990621543944 5.8018313426781 6.23259248789457 6.44226076566203 5.25478811319973 5.46956360284955 6.0341056096237 5.59643138732508 5.49012615459878 5.19538043379648 5.21586680968364 6.20843571134315 5.81441962142406 5.64115612933808 5.5312514567234 5.34958895378348 5.83427242315055 5.97867580203295 6.2598550824896 5.35932526290634 5.1398687067644 7.26254857530375 5.91161478304195 5.18886767673362 6.2647712913493 5.24000767437712 6.23090032312186 5.82758637155272 5.73723883102636 5.40427353958236 5.70417268811181 6.23882154476211 5.27155570429393 5.14021615542058 5.81391483738828 5.6877718547116 6.51788636993273 5.8167714003443 5.41261569994582 5.16219949853437 5.60127720717726 5.10148014536106 5.56880145873753 5.81914841887545 5.51839105922954 5.44844497721289 5.57923397634073 5.61350058458445 5.3522684269917 5.6086729146628 5.59041803725752 6.60412617706396 6.21237035880022 6.18191410846028 6.23139515760651 6.08509659531554 5.42816873497427 2.59979625578436 6.75832332321454 6.09747229105544 5.57815839469618 6.17731339665431 5.47040760587268 6.04903610189568 5.89350298018464 5.46707207655945 5.97506399145309 5.51115620762632 5.86209933061989 5.59048318634851 5.82547413204608 5.63805073173465 5.33545233408672 6.21077522453899 5.6351600383047 5.09165806693915 5.6985555708716 5.98228084142119 5.97189324196246 5.60947021411267 5.14566792873127 4.81090019525244 5.80164523202967 5.37878842702346 5.81104965609484 5.06097039329998 5.52038620788078 4.87281720386877 6.62284571927474 6.11302788682656 5.53185501180573 5.6536362570379 6.0263286369962 5.47090567956306 5.98792590267275 4.94330327211487 5.52658215495812 5.58491490205941 5.27059342753425 5.8968989423651 5.42989306760754 5.57493788711946 6.24413255593625 5.54405923399064 5.35129285656223 5.85525724293178 5.62674619308573 5.5374860024581 6.44600289543528 5.94274232114842 5.95093978593599 5.8640701696108 6.07043678509647 5.12417652577951 4.43990877267384 5.56489519555887 5.53260901940399 5.67751824369344 5.21305027915354 6.47203516820928 7.11355049853207 5.27456685370211 5.80314954477637 6.31212864756246 6.21982017345076 6.18540473710537 5.49574929560678 6.27003251821388 5.80043451612866 6.08050339938978 5.87870716504781 5.03853133887887 6.097480106793 5.65344813992921 6.25195120413608 5.18800178954715 5.22283287926391 5.41781522588399 5.70334209092239 5.44207157520581 5.30820284865007 5.2196665594305 5.77584436240407 5.10223852419641 5.75309682773858 5.77672685615767 5.03071829103178 6.73226718908079 4.98179547844016 5.7917815806907 5.91885113397807 5.49134085205422 5.44610568678228 5.99306543996158 5.03062597822267 5.98824340305753 5.18859852736291 6.20711480672071 5.76303340105518 5.62529223235849 5.10065153744204 5.44896376527657 6.83275235027466 6.71085735455447 5.4612715344092 5.87958455518293 5.38388735629017 6.40340009653413 5.57701230053982 5.11018920827839 5.30614527771322 4.93735216072403 5.58664865886203 6.40948344805631 5.31500628288102 6.38908727712764 5.46609950017088 6.94301133261173 5.40600573544241 4.79357374935501 5.33740508178738 5.27986553458129 6.23655624253331 5.45845578696319 5.62594894212513 5.7338200868692 5.46093294325653 5.55984247568596 5.34984807355187 5.23090114676624 5.52136972590982 5.43678891786783 5.40270603557812 5.29934483633688 5.81889905091004 5.05585149993751 6.25649839623185 5.14324219774248 5.9428653610009 6.19979224999771 4.67930475708038 5.42036846854375 4.62618026646727 5.88207998945206 5.6021999849185 4.7856331500858 6.25384053560708 4.87504533928724 6.99543293414542 5.91286546596504 5.78925321801379 2.59979625578436 5.35249570300623 5.87734176664904 5.46362370048882 5.15651895355707 5.62731689197448 4.94020984519509 5.71439341105349 4.73014818565694 5.36855039802081 5.46408839502252 4.97175870940548 5.79602647419505 5.63728415698905 5.84410192452053 4.82604769687984 6.25016685809079 4.568187579236 4.80747745258051 5.13856261758924 5.36702082426871 4.64595945874395 5.63034323763358 5.30924069881207 5.40925619794548 5.74204435359536 5.38442002373161 6.42993751145152 5.23672939220393 5.61819106376217 4.95104611552243 5.30960329743712 5.3319110378264 5.27037822620695 6.19455924673461 5.52372205451213 5.10315079697793 6.34603565004347 4.40683795882933 6.16676587756911 5.63997738044001 5.10762830143134 5.98115094275275 5.57737640206726 5.53586695192892 5.60854269674033 4.77578040686829 4.92328826448943 4.51145898073153 5.34767096080957 5.24166796303925 5.58965049336713 5.56197276783355 5.53186252017606 4.94148752778155 4.96560341402052 5.39166485304931 6.17480665768449 5.96490170504907 4.98858013193729 5.50128563599095 5.35867992297121 5.29684443956463 5.66546607171239 7.22520634504173 5.17552324425227 4.81073761948991 6.46021768370671 5.58877263504903 5.300868470652 6.52529161900603 6.05546166004236 7.25227141075863 5.83825331262116 5.3492247825756 5.25035376260626 4.72031220462258 5.49830732541083 5.84872763014386 5.01904277005662 5.01389636995763 4.99275009260951 5.17871230316181 6.13310687105921 6.07179077264536 5.05238540547508 6.24443676743365 5.11504259545291 8.23469275872504 5.86646399712909 4.97267179469575 6.45799172944502 4.70824053793573 6.35166546010916 6.73675191990211 4.6512886659473 5.57934243721202 4.94998318184991 5.80898739291491 5.41411010055572 5.37572120164061 5.69832282365904 5.68242353909485 6.63189316106783 6.95181086914875 5.22659746614308 5.13442196760834 5.22746286799874 7.52177065815952 6.06102905506035 5.56567870842557 6.01498885185168 5.6773937786011 7.21227014098623 6.17891468820337 5.3848319310607 5.58080732817355 4.97444043027928 6.16612763988774 5.18528519147804 6.42324892913043 6.94644677311532 5.51945721723471 7.10368056953936 6.97610076297907 5.53413869568744 5.88801398508988 5.47965798584023 5.8746544173089 5.66039412315159 4.90494329034494 5.45667075841334 4.99405031376603 5.76239993713154 5.94146904480859 5.01269603992952 5.75269336919398 6.81933242092887 6.25185711749596 6.33363134001117 5.39915628603923 6.48924824687045 4.68801388333092 6.25948401392443 5.72440515974775 5.38503765925916 6.1167413298631 5.20504430541735 6.72648628719031 5.47271375811631 6.0718168977951 5.69163448521031 5.45147283072295 5.57724265372053 5.52130465347094 5.73585342830463 6.25613181641118 4.90918165191897 6.38536033662184 5.96239778999078 4.78838956330999 5.5402573820081 4.82333839327079 7.10945979105075 5.87458918596031 5.60476017354264 5.91159327688509 4.9762115374358 5.65149522003301 5.82185179498485 5.29087992225796 6.50185653103526 4.96432159564004 6.7199914749275 5.44903379595072 5.8632692446487 4.57214100662129 5.70215647069035 5.50348016613145 6.08741786826589 5.21235203476809 5.21242088591395 6.38653232608313 4.39435430312181 6.40624580674991 5.39853104403788 4.27913665874054 5.46682905685407 4.93621515125249 5.21878051216211 5.2864462273034 4.82089553618266 5.36522587011199 5.46872298125349 6.7544924964607 5.58851899042759 6.00619431947256 6.61284679685229 5.68066696952242 6.86072340855127 5.37325073172936 6.01431213063074 5.43284111539091 5.21686947496643 7.50534565712691 4.93076722843384 5.14528943166109 5.95345493113414 4.95131807283188 5.4939052239686 6.00728738798397 4.79739005845367 5.20562905569052 5.50533607311051 5.19749683946707 5.28757083022409 5.3297885042513 5.60847312928522 5.24536933461229 6.1657423760375 5.77695958755126 5.536381253164 5.29319265543537 5.36786466420399 6.05832601348472 5.97497377508028 5.49784526921325 6.18206954556881 5.00848127880062 4.48747596648101 6.29056067782378 4.39923853806211 5.92054795087554 5.44619584727012 6.22471520572234 5.49079263175275 4.66510889959329 5.37592308544242 4.94981157473089 6.74197572047377 6.36691869246608 4.94041652415487 5.30723698931678 5.76552426364338 7.4743834371985 5.28595152688527 5.57790864186522 5.95011638395758 5.61088024143791 5.83249367834222 6.04008020266301 4.9162033600905 6.24753690871079 4.92250710485192 7.20110700500053 5.93684362470251 5.26095830911998 6.03583803545094 4.96025490637404 6.05742542756988 4.87462196839541 5.17527966164681 5.44803560683099 5.07717136891515 8.48625545694405 5.96975479920539 5.61368700567948 5.57554811120581 4.51943894759202 6.57573636337412 6.08529998671527 5.5179575175209
Manes.05G167900.v6.1 2.59979625578436 2.59979625578436 2.59979625578436 4.03424083610899 2.59979625578436 2.59979625578436 2.59979625578436 2.59979625578436 2.59979625578436 2.59979625578436 2.59979625578436 3.04561120384308 3.11804907243019 4.22337503517072 2.59979625578436 2.59979625578436 3.65499577699941 2.59979625578436 3.75141957250998 2.59979625578436 2.59979625578436 2.59979625578436 2.59979625578436 4.38948306087592 2.59979625578436 2.59979625578436 2.59979625578436 2.59979625578436 2.59979625578436 2.59979625578436 2.59979625578436 3.49600148751274 2.59979625578436 3.19522409136653 2.59979625578436 2.59979625578436 2.59979625578436 2.59979625578436 2.59979625578436 2.59979625578436 2.59979625578436 2.59979625578436 2.59979625578436 2.59979625578436 2.59979625578436 2.59979625578436 3.14070476119692 2.59979625578436 3.35067592997401 2.59979625578436 2.59979625578436 2.59979625578436 2.59979625578436 2.59979625578436 2.59979625578436 2.59979625578436 3.6109959391733 2.59979625578436 2.59979625578436 2.59979625578436 2.59979625578436 2.59979625578436 2.59979625578436 2.59979625578436 2.59979625578436 2.59979625578436 2.59979625578436 2.59979625578436 4.24672864274589 2.59979625578436 2.59979625578436 2.59979625578436 2.59979625578436 2.59979625578436 2.59979625578436 2.59979625578436 2.59979625578436 3.70556499966493 2.59979625578436 2.59979625578436 2.59979625578436 2.59979625578436 2.59979625578436 2.59979625578436 2.59979625578436 2.59979625578436 3.38070984509346 2.59979625578436 2.59979625578436 2.59979625578436 2.59979625578436 2.59979625578436 2.59979625578436 3.46289563222322 2.59979625578436 2.59979625578436 2.59979625578436 2.59979625578436 2.59979625578436 2.59979625578436 2.59979625578436 2.59979625578436 3.10904969198695 2.59979625578436 2.59979625578436 2.59979625578436 2.59979625578436 3.17721740656458 2.59979625578436 2.59979625578436 2.59979625578436 3.16467000805317 2.59979625578436 2.59979625578436 2.59979625578436 2.59979625578436 2.59979625578436 2.59979625578436 2.59979625578436 2.59979625578436 2.59979625578436 2.59979625578436 2.59979625578436 2.59979625578436 2.59979625578436 2.59979625578436 2.59979625578436 2.59979625578436 2.59979625578436 2.59979625578436 2.59979625578436 2.59979625578436 2.59979625578436 2.59979625578436 2.59979625578436 2.59979625578436 2.59979625578436 2.59979625578436 2.59979625578436 3.16073271291655 2.59979625578436 2.59979625578436 3.25041757009826 2.59979625578436 4.26689568022597 2.59979625578436 2.59979625578436 2.59979625578436 2.59979625578436 2.59979625578436 2.59979625578436 2.59979625578436 3.57958220175784 2.59979625578436 3.87098157326422 2.59979625578436 3.3572885702161 2.59979625578436 3.07495913220232 2.59979625578436 2.59979625578436 2.59979625578436 3.13501077494869 2.59979625578436 2.59979625578436 2.59979625578436 3.45050421449097 2.59979625578436 2.59979625578436 2.59979625578436 2.59979625578436 2.59979625578436 2.59979625578436 2.59979625578436 4.20737636462098 2.59979625578436 2.59979625578436 2.59979625578436 2.59979625578436 2.59979625578436 2.59979625578436 2.59979625578436 3.44873559807783 2.59979625578436 3.01860929541114 2.59979625578436 2.59979625578436 2.59979625578436 2.59979625578436 4.10030127978829 2.59979625578436 2.59979625578436 2.59979625578436 2.59979625578436 2.59979625578436 2.59979625578436 2.59979625578436 2.59979625578436 3.11547170492856 3.18271528704513 2.59979625578436 2.59979625578436 2.59979625578436 2.59979625578436 2.59979625578436 2.59979625578436 2.59979625578436 2.59979625578436 2.59979625578436 2.59979625578436 2.59979625578436 2.59979625578436 2.59979625578436 2.59979625578436 2.59979625578436 2.59979625578436 2.59979625578436 2.59979625578436 2.59979625578436 2.59979625578436 2.59979625578436 2.59979625578436 2.59979625578436 2.59979625578436 3.2650180229635 2.59979625578436 2.59979625578436 2.59979625578436 2.59979625578436 2.59979625578436 2.59979625578436 2.59979625578436 2.59979625578436 2.59979625578436 2.59979625578436 2.59979625578436 2.59979625578436 2.59979625578436 2.59979625578436 3.14997929703986 2.59979625578436 2.59979625578436 2.59979625578436 2.59979625578436 2.59979625578436 3.64798288640125 2.59979625578436 2.59979625578436 3.12024369940562 2.59979625578436 3.35413872164702 2.59979625578436 2.59979625578436 2.59979625578436 2.59979625578436 3.83472820491349 2.59979625578436 3.18760828080912 2.59979625578436 2.59979625578436 2.59979625578436 2.59979625578436 2.59979625578436 2.59979625578436 2.59979625578436 2.59979625578436 2.59979625578436 2.59979625578436 2.59979625578436 2.59979625578436 2.59979625578436 2.59979625578436 2.59979625578436 2.59979625578436 2.59979625578436 2.59979625578436 2.59979625578436 2.59979625578436 2.59979625578436 2.59979625578436 3.09920040061693 2.59979625578436 2.59979625578436 2.59979625578436 2.59979625578436 2.59979625578436 2.59979625578436 2.59979625578436 2.59979625578436 2.59979625578436 2.59979625578436 2.59979625578436 2.59979625578436 2.59979625578436 3.13011628474653 2.59979625578436 2.59979625578436 2.59979625578436 2.59979625578436 3.45614966072342 2.59979625578436 2.59979625578436 2.59979625578436 2.59979625578436 2.59979625578436 2.59979625578436 2.59979625578436 2.59979625578436 2.59979625578436 2.59979625578436 2.59979625578436 2.59979625578436 3.02411260142883 2.59979625578436 2.59979625578436 2.59979625578436 2.59979625578436 2.59979625578436 2.59979625578436 2.59979625578436 2.59979625578436 2.59979625578436 2.59979625578436 2.59979625578436 3.08982373625139 3.07280994667388 2.59979625578436 2.59979625578436 2.59979625578436 3.16658773388875 2.59979625578436 2.59979625578436 2.59979625578436 2.59979625578436 3.06622404529752 2.59979625578436 2.59979625578436 2.59979625578436 2.59979625578436 2.59979625578436 2.59979625578436 2.59979625578436 2.59979625578436 3.33517525269574 3.40503430776885 2.59979625578436 2.59979625578436 2.59979625578436 2.59979625578436 3.25631718321301 2.59979625578436 2.59979625578436 2.59979625578436 2.59979625578436 2.59979625578436 2.59979625578436 2.59979625578436 2.59979625578436 2.59979625578436 2.59979625578436 2.59979625578436 2.59979625578436 2.59979625578436 2.59979625578436 2.59979625578436 2.59979625578436 2.59979625578436 2.59979625578436 2.59979625578436 2.59979625578436 2.59979625578436 2.59979625578436 2.59979625578436 2.59979625578436 2.59979625578436 3.20409142510325 2.59979625578436 2.59979625578436 2.59979625578436 2.59979625578436 2.59979625578436 2.59979625578436 3.00763695540965 2.59979625578436 2.59979625578436 2.59979625578436 2.59979625578436 3.11932334026827 2.59979625578436 2.59979625578436 2.59979625578436 2.59979625578436 2.59979625578436 2.59979625578436 2.59979625578436 2.59979625578436 2.59979625578436 2.59979625578436 2.59979625578436 2.59979625578436 2.59979625578436 2.59979625578436 2.59979625578436 2.59979625578436 2.59979625578436 2.59979625578436 2.59979625578436 2.59979625578436 2.59979625578436 2.59979625578436 2.59979625578436 2.59979625578436 2.59979625578436 2.59979625578436 2.59979625578436 2.59979625578436 2.59979625578436 2.59979625578436 2.59979625578436 2.59979625578436 3.04961902926352 3.25597584154714 2.59979625578436 2.59979625578436 2.59979625578436 2.59979625578436 2.59979625578436 2.59979625578436 2.59979625578436 2.59979625578436 2.59979625578436 2.59979625578436 2.59979625578436 2.59979625578436 2.59979625578436 2.59979625578436 2.59979625578436 2.59979625578436 2.59979625578436 2.59979625578436 2.59979625578436 2.59979625578436 2.59979625578436 2.59979625578436 2.59979625578436 3.42271491525921 2.59979625578436 2.59979625578436 2.59979625578436 2.59979625578436 3.26490597460946 2.59979625578436 2.59979625578436 2.59979625578436 2.59979625578436 2.59979625578436 2.59979625578436 2.59979625578436 2.59979625578436 2.59979625578436 2.59979625578436 2.59979625578436 3.19701343765189 2.59979625578436 2.59979625578436 2.59979625578436 2.59979625578436 2.59979625578436 2.59979625578436 2.59979625578436 2.59979625578436 2.59979625578436 3.18485473878746 4.49937738483255 2.59979625578436 2.59979625578436 3.22831015235155 2.59979625578436 3.90863771205019 2.59979625578436 2.59979625578436 2.59979625578436 2.59979625578436 2.59979625578436 2.59979625578436 2.59979625578436 2.59979625578436 2.59979625578436 2.59979625578436 2.59979625578436 2.59979625578436 3.09854109867356 2.59979625578436 2.59979625578436 2.59979625578436 2.59979625578436 2.59979625578436 2.59979625578436 3.16980602888094 2.59979625578436 2.59979625578436 2.59979625578436 2.59979625578436 2.59979625578436 2.59979625578436 2.59979625578436 3.20229976147952 2.59979625578436 2.59979625578436 2.59979625578436 2.59979625578436 3.12404357264528 2.59979625578436 2.59979625578436 2.59979625578436 2.59979625578436 2.59979625578436 2.59979625578436 2.59979625578436 2.59979625578436 2.59979625578436 3.13561726277176 2.59979625578436 3.43933261008128 2.59979625578436 2.59979625578436 2.59979625578436 2.59979625578436 2.59979625578436 2.59979625578436 2.59979625578436 2.59979625578436 2.59979625578436 2.59979625578436 2.59979625578436 2.59979625578436 2.59979625578436 2.59979625578436 2.59979625578436 2.59979625578436 2.59979625578436 2.59979625578436 2.59979625578436 2.59979625578436 2.59979625578436 2.59979625578436 2.59979625578436 2.59979625578436 2.59979625578436 2.59979625578436 2.59979625578436 3.11530692652306 2.59979625578436 2.59979625578436 2.59979625578436 2.59979625578436 2.59979625578436 2.59979625578436 2.59979625578436 2.59979625578436 2.59979625578436 2.59979625578436 2.59979625578436 2.59979625578436 2.59979625578436 3.69429283629582 2.59979625578436 3.11225860773288 2.59979625578436 3.20566299976803 2.59979625578436 2.59979625578436 2.59979625578436 2.59979625578436 2.59979625578436 2.59979625578436 3.37185434725751 2.59979625578436 3.13903998395891 3.67117148881194 2.59979625578436 2.59979625578436 3.60093083117833 2.59979625578436 2.59979625578436 2.59979625578436 2.59979625578436 2.59979625578436 2.59979625578436 2.59979625578436 2.59979625578436 2.59979625578436 3.74273619582067 2.59979625578436 2.59979625578436 2.59979625578436 2.59979625578436 2.59979625578436 2.59979625578436 2.59979625578436 2.59979625578436 2.59979625578436 2.59979625578436 2.59979625578436 4.26260924848614 2.59979625578436 2.59979625578436 2.59979625578436 2.59979625578436 2.59979625578436 2.59979625578436 2.59979625578436 2.59979625578436 3.05399940778521 2.59979625578436 2.59979625578436 2.59979625578436 2.59979625578436 2.59979625578436 3.20178576582288 2.59979625578436 2.59979625578436 3.57544781452639 2.59979625578436 2.59979625578436 2.59979625578436 5.1763053545925 2.59979625578436 4.74624062279918 2.59979625578436 2.59979625578436 2.59979625578436 2.59979625578436 2.59979625578436 2.59979625578436 3.35469425889052 2.59979625578436 4.07158411044521 4.40711821045092 3.78571618747852 2.59979625578436 2.59979625578436 2.59979625578436 2.59979625578436 2.59979625578436 2.59979625578436 2.59979625578436 3.02941578193738 2.59979625578436 2.59979625578436 2.59979625578436 3.24766064870577 3.40690696027832 3.34233340375088 2.59979625578436 2.59979625578436 2.59979625578436 2.59979625578436 2.59979625578436 2.59979625578436 2.59979625578436 2.59979625578436 2.59979625578436 3.45570349174585 3.01607379670363 2.59979625578436 2.59979625578436 2.59979625578436 3.44650063410331 2.59979625578436 2.59979625578436 2.59979625578436 2.59979625578436 3.24163335600191 2.59979625578436 3.87770799536307 2.59979625578436 2.59979625578436 2.59979625578436 2.59979625578436 2.59979625578436 2.59979625578436 3.07631577613061 2.59979625578436 2.59979625578436 2.59979625578436 2.59979625578436 2.59979625578436 2.59979625578436 2.59979625578436 2.59979625578436 2.59979625578436 2.59979625578436 2.59979625578436 2.59979625578436 5.4939052239686 3.17004009026973 2.59979625578436 2.59979625578436 2.59979625578436 4.72276878600324 2.59979625578436 2.59979625578436 3.08978059537946 2.59979625578436 2.59979625578436 2.59979625578436 2.59979625578436 2.59979625578436 2.59979625578436 2.59979625578436 2.59979625578436 2.59979625578436 3.66422052447981 2.59979625578436 4.02069780259256 2.59979625578436 2.59979625578436 3.35328498908235 2.59979625578436 2.59979625578436 2.59979625578436 2.59979625578436 2.59979625578436 2.59979625578436 2.59979625578436 2.59979625578436 2.59979625578436 3.1964791051938 2.59979625578436 4.94333254599059 2.59979625578436 2.59979625578436 2.59979625578436 2.59979625578436 2.59979625578436 2.59979625578436 2.59979625578436 2.59979625578436 2.59979625578436 2.59979625578436 2.59979625578436 2.59979625578436 2.59979625578436 2.59979625578436 2.59979625578436 2.59979625578436 2.59979625578436 2.59979625578436 2.59979625578436 3.53635640865754 2.59979625578436 2.59979625578436 3.08270106822196 3.12984163088293 3.27693951010367 2.59979625578436 2.59979625578436
Manes.05G168000.v6.1 2.59979625578436 2.59979625578436 2.59979625578436 2.59979625578436 2.59979625578436 2.59979625578436 2.59979625578436 2.59979625578436 2.59979625578436 2.59979625578436 2.59979625578436 2.59979625578436 2.59979625578436 2.59979625578436 2.59979625578436 2.59979625578436 2.59979625578436 2.59979625578436 2.59979625578436 2.59979625578436 2.59979625578436 2.59979625578436 2.59979625578436 2.59979625578436 2.59979625578436 2.59979625578436 2.59979625578436 2.59979625578436 2.59979625578436 2.59979625578436 2.59979625578436 2.59979625578436 2.59979625578436 2.59979625578436 2.59979625578436 2.59979625578436 2.59979625578436 2.59979625578436 2.59979625578436 2.59979625578436 2.59979625578436 2.59979625578436 2.59979625578436 2.59979625578436 2.59979625578436 2.59979625578436 2.59979625578436 2.59979625578436 2.59979625578436 2.59979625578436 2.59979625578436 2.59979625578436 2.59979625578436 2.59979625578436 2.59979625578436 2.59979625578436 2.59979625578436 2.59979625578436 2.59979625578436 2.59979625578436 2.59979625578436 2.59979625578436 2.59979625578436 2.59979625578436 2.59979625578436 2.59979625578436 2.59979625578436 2.59979625578436 2.59979625578436 2.59979625578436 2.59979625578436 2.59979625578436 2.59979625578436 2.59979625578436 2.59979625578436 2.59979625578436 2.59979625578436 2.59979625578436 2.59979625578436 2.59979625578436 2.59979625578436 2.59979625578436 2.59979625578436 2.59979625578436 2.59979625578436 2.59979625578436 2.59979625578436 2.59979625578436 2.59979625578436 2.59979625578436 2.59979625578436 2.59979625578436 2.59979625578436 2.59979625578436 2.59979625578436 2.59979625578436 2.59979625578436 2.59979625578436 2.59979625578436 2.59979625578436 2.59979625578436 2.59979625578436 2.59979625578436 2.59979625578436 2.59979625578436 2.59979625578436 2.59979625578436 2.59979625578436 2.59979625578436 2.59979625578436 2.59979625578436 2.59979625578436 2.59979625578436 2.59979625578436 2.59979625578436 2.59979625578436 2.59979625578436 2.59979625578436 2.59979625578436 2.59979625578436 2.59979625578436 2.59979625578436 2.59979625578436 2.59979625578436 2.59979625578436 2.59979625578436 2.59979625578436 2.59979625578436 2.59979625578436 2.59979625578436 2.59979625578436 2.59979625578436 2.59979625578436 2.59979625578436 2.59979625578436 2.59979625578436 2.59979625578436 2.59979625578436 2.59979625578436 2.59979625578436 2.59979625578436 2.59979625578436 2.59979625578436 2.59979625578436 2.59979625578436 2.59979625578436 2.59979625578436 2.59979625578436 2.59979625578436 2.59979625578436 2.59979625578436 2.59979625578436 2.59979625578436 2.59979625578436 2.59979625578436 2.59979625578436 2.59979625578436 2.59979625578436 2.59979625578436 2.59979625578436 2.59979625578436 2.59979625578436 2.59979625578436 2.59979625578436 2.59979625578436 2.59979625578436 2.59979625578436 2.59979625578436 2.59979625578436 2.59979625578436 2.59979625578436 2.59979625578436 2.59979625578436 2.59979625578436 2.59979625578436 2.59979625578436 2.59979625578436 2.59979625578436 2.59979625578436 2.59979625578436 2.59979625578436 2.59979625578436 2.59979625578436 2.59979625578436 2.59979625578436 2.59979625578436 2.59979625578436 2.59979625578436 2.59979625578436 2.59979625578436 2.59979625578436 2.59979625578436 2.59979625578436 2.59979625578436 2.59979625578436 2.59979625578436 2.59979625578436 2.59979625578436 2.59979625578436 2.59979625578436 2.59979625578436 2.59979625578436 2.59979625578436 2.59979625578436 2.59979625578436 2.59979625578436 2.59979625578436 2.59979625578436 2.59979625578436 2.59979625578436 2.59979625578436 2.59979625578436 2.59979625578436 2.59979625578436 2.59979625578436 2.59979625578436 2.59979625578436 2.59979625578436 2.59979625578436 2.59979625578436 2.59979625578436 2.59979625578436 2.59979625578436 2.59979625578436 2.59979625578436 2.59979625578436 2.59979625578436 2.59979625578436 2.59979625578436 2.59979625578436 2.59979625578436 2.59979625578436 2.59979625578436 2.59979625578436 2.59979625578436 2.59979625578436 2.59979625578436 2.59979625578436 2.59979625578436 2.59979625578436 2.59979625578436 2.59979625578436 2.59979625578436 2.59979625578436 2.59979625578436 2.59979625578436 2.59979625578436 2.59979625578436 2.59979625578436 2.59979625578436 2.59979625578436 2.59979625578436 2.59979625578436 2.59979625578436 2.59979625578436 2.59979625578436 2.59979625578436 2.59979625578436 2.59979625578436 2.59979625578436 2.59979625578436 2.59979625578436 2.59979625578436 2.59979625578436 2.59979625578436 2.59979625578436 2.59979625578436 2.59979625578436 2.59979625578436 2.59979625578436 2.59979625578436 2.59979625578436 2.59979625578436 2.59979625578436 2.59979625578436 2.59979625578436 2.59979625578436 2.59979625578436 2.59979625578436 2.59979625578436 2.59979625578436 2.59979625578436 2.59979625578436 2.59979625578436 2.59979625578436 2.59979625578436 2.59979625578436 2.59979625578436 2.59979625578436 2.59979625578436 2.59979625578436 2.59979625578436 2.59979625578436 2.59979625578436 2.59979625578436 2.59979625578436 2.59979625578436 2.59979625578436 2.59979625578436 2.59979625578436 2.59979625578436 2.59979625578436 2.59979625578436 2.59979625578436 2.59979625578436 2.59979625578436 2.59979625578436 2.59979625578436 2.59979625578436 2.59979625578436 2.59979625578436 2.59979625578436 2.59979625578436 2.59979625578436 2.59979625578436 2.59979625578436 2.59979625578436 2.59979625578436 2.59979625578436 2.59979625578436 2.59979625578436 2.59979625578436 2.59979625578436 2.59979625578436 2.59979625578436 2.59979625578436 2.59979625578436 2.59979625578436 2.59979625578436 2.59979625578436 2.59979625578436 2.59979625578436 2.59979625578436 2.59979625578436 2.59979625578436 2.59979625578436 2.59979625578436 2.59979625578436 2.59979625578436 2.59979625578436 2.59979625578436 2.59979625578436 2.59979625578436 2.59979625578436 2.59979625578436 2.59979625578436 2.59979625578436 2.59979625578436 2.59979625578436 2.59979625578436 2.59979625578436 2.59979625578436 2.59979625578436 2.59979625578436 2.59979625578436 2.59979625578436 2.59979625578436 2.59979625578436 2.59979625578436 2.59979625578436 2.59979625578436 2.59979625578436 2.59979625578436 2.59979625578436 2.59979625578436 2.59979625578436 2.59979625578436 2.59979625578436 2.59979625578436 2.59979625578436 2.59979625578436 2.59979625578436 2.59979625578436 2.59979625578436 2.59979625578436 2.59979625578436 2.59979625578436 2.59979625578436 2.59979625578436 2.59979625578436 2.59979625578436 2.59979625578436 2.59979625578436 2.59979625578436 2.59979625578436 2.59979625578436 2.59979625578436 2.59979625578436 2.59979625578436 2.59979625578436 2.59979625578436 2.59979625578436 2.59979625578436 2.59979625578436 2.59979625578436 2.59979625578436 2.59979625578436 2.59979625578436 2.59979625578436 2.59979625578436 2.59979625578436 2.59979625578436 2.59979625578436 2.59979625578436 2.59979625578436 2.59979625578436 2.59979625578436 2.59979625578436 2.59979625578436 2.59979625578436 2.59979625578436 2.59979625578436 2.59979625578436 2.59979625578436 2.59979625578436 2.59979625578436 2.59979625578436 2.59979625578436 2.59979625578436 2.59979625578436 2.59979625578436 2.59979625578436 2.59979625578436 2.59979625578436 2.59979625578436 2.59979625578436 2.59979625578436 2.59979625578436 2.59979625578436 2.59979625578436 2.59979625578436 2.59979625578436 2.59979625578436 2.59979625578436 2.59979625578436 2.59979625578436 2.59979625578436 2.59979625578436 2.59979625578436 2.59979625578436 2.59979625578436 2.59979625578436 2.59979625578436 2.59979625578436 2.59979625578436 2.59979625578436 2.59979625578436 2.59979625578436 2.59979625578436 2.59979625578436 2.59979625578436 2.59979625578436 2.59979625578436 2.59979625578436 2.59979625578436 2.59979625578436 2.59979625578436 2.59979625578436 2.59979625578436 2.59979625578436 2.59979625578436 2.59979625578436 2.59979625578436 2.59979625578436 2.59979625578436 2.59979625578436 2.59979625578436 2.59979625578436 2.59979625578436 2.59979625578436 2.59979625578436 2.59979625578436 2.59979625578436 2.59979625578436 2.59979625578436 2.59979625578436 2.59979625578436 2.59979625578436 2.59979625578436 2.59979625578436 2.59979625578436 2.59979625578436 2.59979625578436 2.59979625578436 2.59979625578436 2.59979625578436 2.59979625578436 2.59979625578436 2.59979625578436 2.59979625578436 2.59979625578436 2.59979625578436 2.59979625578436 2.59979625578436 2.59979625578436 2.59979625578436 2.59979625578436 2.59979625578436 2.59979625578436 2.59979625578436 2.59979625578436 2.59979625578436 2.59979625578436 2.59979625578436 2.59979625578436 2.59979625578436 2.59979625578436 2.59979625578436 2.59979625578436 2.59979625578436 2.59979625578436 2.59979625578436 2.59979625578436 2.59979625578436 2.59979625578436 2.59979625578436 2.59979625578436 2.59979625578436 2.59979625578436 2.59979625578436 2.59979625578436 2.59979625578436 2.59979625578436 2.59979625578436 2.59979625578436 2.59979625578436 2.59979625578436 2.59979625578436 2.59979625578436 2.59979625578436 2.59979625578436 2.59979625578436 2.59979625578436 2.59979625578436 2.59979625578436 2.59979625578436 2.59979625578436 2.59979625578436 2.59979625578436 2.59979625578436 2.59979625578436 2.59979625578436 2.59979625578436 2.59979625578436 2.59979625578436 2.59979625578436 2.59979625578436 2.59979625578436 2.59979625578436 2.59979625578436 2.59979625578436 2.59979625578436 2.59979625578436 2.59979625578436 2.59979625578436 2.59979625578436 2.59979625578436 2.59979625578436 2.59979625578436 2.59979625578436 2.59979625578436 2.59979625578436 2.59979625578436 2.59979625578436 2.59979625578436 2.59979625578436 2.59979625578436 2.59979625578436 2.59979625578436 2.59979625578436 2.59979625578436 2.59979625578436 2.59979625578436 2.59979625578436 2.59979625578436 2.59979625578436 2.59979625578436 2.59979625578436 2.59979625578436 2.59979625578436 2.59979625578436 2.59979625578436 2.59979625578436 2.59979625578436 2.59979625578436 2.59979625578436 2.59979625578436 2.59979625578436 2.59979625578436 2.59979625578436 2.59979625578436 2.59979625578436 2.59979625578436 2.59979625578436 2.59979625578436 2.59979625578436 2.59979625578436 2.59979625578436 2.59979625578436 2.59979625578436 2.59979625578436 2.59979625578436 2.59979625578436 2.59979625578436 2.59979625578436 2.59979625578436 2.59979625578436 2.59979625578436 2.59979625578436 2.59979625578436 2.59979625578436 2.59979625578436 2.59979625578436 2.59979625578436 2.59979625578436 2.59979625578436 2.59979625578436 2.59979625578436 2.59979625578436 2.59979625578436 2.59979625578436 2.59979625578436 2.59979625578436 2.59979625578436 2.59979625578436 2.59979625578436 2.59979625578436 2.59979625578436 2.59979625578436 2.59979625578436 2.59979625578436 2.59979625578436 2.59979625578436 2.59979625578436 2.59979625578436 2.59979625578436 2.59979625578436 2.59979625578436 2.59979625578436 2.59979625578436 2.59979625578436 2.59979625578436 2.59979625578436 2.59979625578436 2.59979625578436 2.59979625578436 2.59979625578436 2.59979625578436 2.59979625578436 2.59979625578436 2.59979625578436 2.59979625578436 2.59979625578436 2.59979625578436 2.59979625578436 2.59979625578436 2.59979625578436 2.59979625578436 2.59979625578436 2.59979625578436 2.59979625578436 2.59979625578436 2.59979625578436 2.59979625578436 2.59979625578436 2.59979625578436 2.59979625578436 2.59979625578436 2.59979625578436 2.59979625578436 2.59979625578436 2.59979625578436 2.59979625578436 2.59979625578436 2.59979625578436 2.59979625578436 2.59979625578436 2.59979625578436 2.59979625578436 2.59979625578436 2.59979625578436 2.59979625578436 2.59979625578436 2.59979625578436 2.59979625578436 2.59979625578436 2.59979625578436 2.59979625578436 2.59979625578436 2.59979625578436 2.59979625578436 2.59979625578436 2.59979625578436 2.59979625578436 2.59979625578436 2.59979625578436 2.59979625578436 2.59979625578436 2.59979625578436 2.59979625578436 2.59979625578436 2.59979625578436 2.59979625578436 2.59979625578436 2.59979625578436 2.59979625578436 2.59979625578436 2.59979625578436 2.59979625578436 2.59979625578436 2.59979625578436 2.59979625578436 2.59979625578436 2.59979625578436 2.59979625578436 2.59979625578436 2.59979625578436 2.59979625578436 2.59979625578436 2.59979625578436 2.59979625578436 2.59979625578436 2.59979625578436 2.59979625578436 2.59979625578436 2.59979625578436 2.59979625578436 2.59979625578436 2.59979625578436 2.59979625578436 2.59979625578436 2.59979625578436 2.59979625578436 2.59979625578436 2.59979625578436 2.59979625578436 2.59979625578436 2.59979625578436 2.59979625578436 2.59979625578436 2.59979625578436 2.59979625578436 2.59979625578436 2.59979625578436 2.59979625578436 2.59979625578436 2.59979625578436 2.59979625578436 2.59979625578436 2.59979625578436 2.59979625578436 2.59979625578436 2.59979625578436 2.59979625578436 2.59979625578436 2.59979625578436 2.59979625578436 2.59979625578436
Manes.05G168100.v6.1 2.59979625578436 2.59979625578436 4.14266410568449 2.59979625578436 4.04800994685953 2.59979625578436 2.59979625578436 2.59979625578436 3.84534285565884 3.73003826736833 3.49438284815064 3.22781498317095 2.59979625578436 2.59979625578436 3.31139865403928 3.81953854029705 3.13614105965968 3.80123086013542 2.59979625578436 2.59979625578436 2.59979625578436 2.59979625578436 3.64593111037093 2.59979625578436 2.59979625578436 2.59979625578436 3.3913280554543 2.59979625578436 2.59979625578436 3.75928889564787 2.59979625578436 3.49600148751274 3.40635991829517 3.43608939074294 3.36735576210244 3.57314526813464 2.59979625578436 3.64923550830888 2.59979625578436 2.59979625578436 3.48701286742929 2.59979625578436 3.60705809411702 2.59979625578436 2.59979625578436 3.77766567635179 3.14070476119692 2.59979625578436 3.6503607964152 2.59979625578436 2.59979625578436 2.59979625578436 3.34120921178698 2.59979625578436 2.59979625578436 3.76180760438162 3.1130976494983 3.11439241586576 2.59979625578436 2.59979625578436 2.59979625578436 2.59979625578436 3.10654593426012 5.50880681331723 3.15500955286225 3.14237346324655 2.59979625578436 3.19194094230314 2.59979625578436 2.59979625578436 3.20611898545288 2.59979625578436 3.13708551334606 2.59979625578436 2.59979625578436 3.28754744734438 2.59979625578436 2.59979625578436 2.59979625578436 3.31752771329381 2.59979625578436 2.59979625578436 3.17512532819144 3.99780643507152 3.59250871737335 3.66741940896117 3.2399573595933 3.24852250119544 3.32102698974581 3.55480044490993 2.59979625578436 3.14815201337652 2.59979625578436 3.30794006058808 2.59979625578436 2.59979625578436 3.30083189186928 3.02061995747434 2.59979625578436 4.48069130754149 3.83555055270904 3.31557217321446 2.59979625578436 2.59979625578436 2.59979625578436 2.59979625578436 4.21011834828144 3.00944776328652 2.59979625578436 2.59979625578436 3.58288439614787 3.56627389150152 2.59979625578436 3.75675057185501 2.59979625578436 2.59979625578436 4.2045430383082 3.097772256188 3.58385032575014 2.59979625578436 3.85737758273142 3.35765264354746 3.09809346900321 3.3030517261556 4.04544993850666 3.25674191122001 2.59979625578436 2.59979625578436 2.59979625578436 3.14854429515482 3.19609879642221 2.59979625578436 2.59979625578436 2.59979625578436 2.59979625578436 2.59979625578436 3.4898242940079 2.59979625578436 2.59979625578436 2.59979625578436 2.59979625578436 3.30557079643847 2.59979625578436 3.55806038569829 4.3279436431914 3.09448431999199 3.16768203400873 2.59979625578436 2.59979625578436 2.59979625578436 2.59979625578436 4.25343892241773 2.59979625578436 3.88766080324959 3.18288021682041 2.59979625578436 3.13846362547094 2.59979625578436 3.26880893046291 3.32259926914112 2.59979625578436 3.35770011063099 2.59979625578436 3.27009222077054 4.04855109287913 3.33191960041971 2.59979625578436 3.07465554562221 2.59979625578436 3.60579276956614 2.59979625578436 3.13618426178944 2.59979625578436 3.62050145251511 4.64735506476251 3.06457845309048 3.16417745732558 2.59979625578436 3.08843871467039 2.59979625578436 3.30341058845383 3.4750818543346 2.59979625578436 3.27853162965225 2.59979625578436 2.59979625578436 3.16817936116962 2.59979625578436 3.66369345014556 3.34522728744805 3.29524616250881 3.35169926356515 3.24239127858813 2.59979625578436 3.47032695685986 3.00601590298794 2.59979625578436 2.59979625578436 2.59979625578436 2.59979625578436 3.0979139950087 2.59979625578436 3.56999139100163 2.59979625578436 2.59979625578436 3.72392832156688 2.59979625578436 3.82921676435143 2.59979625578436 3.02986544421834 2.59979625578436 2.59979625578436 3.17888988534499 2.59979625578436 2.59979625578436 3.50450419362394 3.79905165967116 3.51907024373083 2.59979625578436 3.02576765931864 2.59979625578436 2.59979625578436 2.59979625578436 2.59979625578436 2.59979625578436 3.39145816204378 2.59979625578436 2.59979625578436 2.59979625578436 2.59979625578436 3.0312983665093 2.59979625578436 2.59979625578436 3.77066255425936 2.59979625578436 2.59979625578436 3.24513221549303 3.76994895807987 2.59979625578436 3.14997929703986 2.59979625578436 2.59979625578436 4.37466567651804 3.07492497937578 2.59979625578436 3.51236062960917 2.59979625578436 2.59979625578436 2.59979625578436 3.06159220116022 2.59979625578436 3.23218886600296 3.17623298287933 2.59979625578436 3.18614183435273 3.61792181462924 2.59979625578436 3.18760828080912 2.59979625578436 3.17608306896042 3.23544690453558 2.59979625578436 3.19556340470997 2.59979625578436 3.54517870254472 3.72918927219567 2.59979625578436 3.40605524568637 2.59979625578436 2.59979625578436 3.573123134579 3.44779333810738 3.53558850487832 2.59979625578436 3.06864531641847 3.97251961287674 3.49834410633833 2.59979625578436 2.59979625578436 2.59979625578436 3.45647313848074 3.13480110438984 3.39696096412707 2.59979625578436 2.59979625578436 2.59979625578436 2.59979625578436 2.59979625578436 3.46047366396977 2.59979625578436 2.59979625578436 2.59979625578436 2.59979625578436 2.59979625578436 2.59979625578436 2.59979625578436 2.59979625578436 3.08962850859985 2.59979625578436 2.59979625578436 2.59979625578436 2.59979625578436 2.59979625578436 2.59979625578436 3.16495280147876 3.45643796967227 2.59979625578436 2.59979625578436 3.47556618872314 3.36724785466784 3.88593967986865 3.67878321099794 3.02411260142883 2.59979625578436 2.59979625578436 2.59979625578436 3.4222802704751 2.59979625578436 2.59979625578436 2.59979625578436 2.59979625578436 2.59979625578436 2.59979625578436 3.11444189945037 2.59979625578436 2.59979625578436 2.59979625578436 3.08857273903009 3.90959303116827 2.59979625578436 2.59979625578436 3.36930499807517 2.59979625578436 2.59979625578436 2.59979625578436 2.59979625578436 4.17054209038837 2.59979625578436 2.59979625578436 2.59979625578436 2.59979625578436 2.59979625578436 2.59979625578436 2.59979625578436 2.59979625578436 2.59979625578436 2.59979625578436 3.06942971940629 2.59979625578436 3.06601140229909 3.25721121744889 3.45815815575599 3.3860634446461 3.20704156102309 2.59979625578436 3.08587502403935 2.59979625578436 2.59979625578436 3.15022104454705 2.59979625578436 2.59979625578436 2.59979625578436 3.66470869978415 2.59979625578436 3.20913638165412 2.59979625578436 3.11937986360436 3.31762165171637 2.59979625578436 2.59979625578436 2.59979625578436 3.33690766491106 2.59979625578436 2.59979625578436 3.66154325580684 2.59979625578436 2.59979625578436 3.62254771808082 2.59979625578436 3.09522200693535 3.36612465035371 3.68276761886976 3.00763695540965 3.3195691347463 3.29333401168874 2.9813665940389 3.44198007858204 2.59979625578436 3.26768129077464 3.49604567278014 2.59979625578436 2.59979625578436 3.03367268315916 2.59979625578436 2.59979625578436 2.59979625578436 2.59979625578436 3.5620367008967 3.19857785665936 3.25797369082606 2.59979625578436 2.59979625578436 3.57041299923972 2.59979625578436 2.59979625578436 2.59979625578436 2.59979625578436 2.59979625578436 2.59979625578436 3.36487301352577 2.59979625578436 3.26461794271564 2.59979625578436 2.59979625578436 3.25899884065111 2.59979625578436 3.4519326062339 2.59979625578436 3.13125931646859 2.59979625578436 2.59979625578436 2.59979625578436 2.59979625578436 2.59979625578436 3.04948717202689 3.12630467899536 2.59979625578436 4.17070497879464 2.59979625578436 2.59979625578436 2.59979625578436 2.59979625578436 3.07202167120568 2.59979625578436 2.59979625578436 2.59979625578436 3.43964218646116 2.59979625578436 3.1944944784519 2.59979625578436 2.59979625578436 2.59979625578436 2.59979625578436 2.59979625578436 2.59979625578436 2.59979625578436 3.53345212500998 2.59979625578436 2.59979625578436 3.0755768791799 2.59979625578436 3.41241579629101 2.59979625578436 2.59979625578436 3.5181177796101 2.59979625578436 3.12551148095829 3.19467141427376 2.59979625578436 2.59979625578436 3.13776652946732 2.59979625578436 3.43856895038844 3.10730057077166 2.59979625578436 2.59979625578436 3.31617825122147 2.59979625578436 2.59979625578436 2.59979625578436 3.19855137885276 2.59979625578436 3.01490231394773 3.10712921319811 2.59979625578436 3.09151528685361 2.59979625578436 2.59979625578436 4.09557924827127 2.59979625578436 3.58892620692437 2.59979625578436 2.59979625578436 2.59979625578436 2.59979625578436 2.59979625578436 2.59979625578436 2.59979625578436 2.59979625578436 3.11516147797062 3.55071511297521 2.59979625578436 2.59979625578436 3.13327665589051 2.59979625578436 3.44647907091879 2.59979625578436 2.59979625578436 5.08972058302645 2.59979625578436 2.59979625578436 2.59979625578436 2.59979625578436 3.79223580108878 3.12701290025836 3.37410327500007 2.59979625578436 3.31341918269739 3.0992041201342 2.59979625578436 2.59979625578436 2.59979625578436 2.59979625578436 2.59979625578436 2.59979625578436 3.29891955515538 3.04736748769776 3.67965037329522 4.69013027837043 2.59979625578436 3.56779136608937 2.59979625578436 4.36279258104992 2.59979625578436 2.59979625578436 3.5589910470301 3.4521137753102 3.64836461235108 4.66843092139502 2.59979625578436 2.59979625578436 2.59979625578436 2.59979625578436 2.59979625578436 2.59979625578436 2.59979625578436 2.59979625578436 3.94470379301307 2.59979625578436 2.59979625578436 3.22721475254557 2.59979625578436 3.7475882234462 3.98837142601176 2.59979625578436 3.73599794249069 2.59979625578436 3.10937730926642 3.54190319695318 2.59979625578436 2.59979625578436 2.59979625578436 2.59979625578436 3.09463790016529 2.59979625578436 3.32590215093667 2.59979625578436 3.1664216170609 2.59979625578436 3.07812638981679 3.65775448958064 2.59979625578436 3.72239700441521 3.53847686764951 3.09490341468928 3.19473572649359 2.59979625578436 2.59979625578436 2.59979625578436 2.59979625578436 2.59979625578436 3.1839706467237 2.59979625578436 3.10040922476677 2.59979625578436 2.59979625578436 3.80021628716771 2.59979625578436 3.77947284841511 2.59979625578436 2.59979625578436 3.23796702278507 2.59979625578436 3.08382354620843 3.71122255122726 2.59979625578436 2.59979625578436 2.59979625578436 2.59979625578436 3.76352785207796 3.25879465846468 2.59979625578436 2.59979625578436 3.12826845074903 2.59979625578436 2.59979625578436 3.16658854311766 2.59979625578436 3.33826151136271 2.59979625578436 2.59979625578436 2.59979625578436 2.59979625578436 3.21175968271509 3.91434293410938 3.56365075137554 2.59979625578436 2.59979625578436 3.11624245650931 2.59979625578436 2.59979625578436 2.59979625578436 2.59979625578436 2.59979625578436 4.37190723185701 2.59979625578436 2.59979625578436 2.59979625578436 3.71406426675766 3.20178576582288 2.59979625578436 3.84949809909016 2.59979625578436 2.59979625578436 2.59979625578436 2.59979625578436 2.59979625578436 2.59979625578436 3.18330204680804 2.59979625578436 2.59979625578436 3.39912989984874 2.59979625578436 3.13092838849174 2.59979625578436 3.51929516966729 2.59979625578436 2.59979625578436 2.59979625578436 3.98858954115068 3.40187214262271 4.04499965737973 2.59979625578436 2.59979625578436 2.59979625578436 2.59979625578436 3.71793689083138 2.59979625578436 2.59979625578436 3.41195457515195 2.59979625578436 2.59979625578436 2.59979625578436 2.59979625578436 2.59979625578436 2.59979625578436 3.18142001825098 2.59979625578436 3.14662082988331 3.84486432845572 3.11790825992549 2.59979625578436 3.64178627644869 2.59979625578436 3.18649476359596 3.03183288177952 3.29644996195684 2.59979625578436 2.59979625578436 3.14857604664619 2.59979625578436 3.06332944846279 3.88087147557617 3.05549889512908 3.39845749303654 2.59979625578436 3.43488083141115 3.93224927260848 3.38404745483947 3.31013988848557 2.59979625578436 2.59979625578436 3.07631577613061 2.59979625578436 3.61828513834977 4.37840394729619 2.59979625578436 2.59979625578436 2.59979625578436 3.43409199137852 2.59979625578436 2.59979625578436 3.52129112065354 2.59979625578436 2.59979625578436 3.48505988337832 3.40116079843692 2.59979625578436 2.59979625578436 3.48455101835497 3.12901589028519 2.59979625578436 2.59979625578436 2.59979625578436 2.59979625578436 2.59979625578436 2.59979625578436 3.36674922290519 2.59979625578436 3.51193450945408 4.07237430689099 2.59979625578436 2.59979625578436 2.59979625578436 3.06746869606695 3.1198917268211 3.1677776264212 2.59979625578436 2.59979625578436 3.15933397875847 3.95359024936194 2.59979625578436 2.59979625578436 2.59979625578436 2.59979625578436 2.59979625578436 2.59979625578436 3.3939317028683 2.59979625578436 2.59979625578436 3.37724948770933 2.59979625578436 2.59979625578436 2.59979625578436 2.59979625578436 3.4309770644687 2.59979625578436 4.17211971592436 2.59979625578436 3.28340384350047 3.20730882339491 3.45824826314557 3.23170429409391 2.59979625578436 2.59979625578436 2.59979625578436 2.59979625578436 3.29381410174513 2.59979625578436 2.59979625578436 2.59979625578436 2.59979625578436 3.13232547685039 2.59979625578436 3.12984163088293 3.27693951010367 2.59979625578436 2.59979625578436
Manes.05G168200.v6.1 3.53645259620206 4.12294770149171 3.3403720198218 7.97136038307714 6.49468679903382 4.19440761449037 3.81949299908603 3.82956472952542 7.15820016363594 4.93040276390638 3.98339520397864 4.46815555602594 3.11804907243019 6.63096690165314 6.92701085101528 4.55019152913346 3.97442481880855 4.25595750004627 7.38064929625337 4.98594844807114 4.42859187535835 5.595965576752 2.59979625578436 7.83757077231642 4.24138412999339 5.27914606209335 5.42887164882368 5.81898454598061 7.97365350490524 4.90195430693473 4.08082635425553 4.72435018432142 3.85207335137609 7.84428451623151 5.67043021224626 4.80763743776652 3.83362333230266 3.93637030314106 5.29877900864144 6.55848240500654 4.09324875474017 2.59979625578436 3.75549922483877 7.10060894454193 4.38944592065979 4.31353316897254 4.94295612317128 5.23131658408814 5.31294622743264 5.55611884497258 3.11136424535262 4.91446223106116 3.1269057721942 6.90348313062 5.11041720310227 4.61202384795554 3.6109959391733 4.96407295057032 8.10165000611651 5.37080033013876 4.90980962415406 3.97542699658481 3.9864812556369 5.50880681331723 4.01981419915342 3.36272545837779 3.71564452659676 4.00432392223144 6.42731183207692 3.78368445386911 3.20611898545288 4.50382081435825 3.65679556095408 6.6658851503385 4.35439551718836 3.76998510658159 5.76131394469027 4.12948081034605 7.53700095539921 5.76370306931619 4.6104786076812 3.6785121503149 3.72904501437955 7.71663793873117 4.8458800778298 3.66741940896117 4.16709846439035 4.34230402343 5.88109129239616 5.89331572851316 3.86934225889733 2.59979625578436 3.60878346568707 7.19698824786379 5.6713578930303 7.37032104420413 3.40671103459315 5.76990481835526 2.59979625578436 7.22989302848113 7.088407936902 2.59979625578436 3.6032494770633 2.59979625578436 6.38223026684978 4.63557708542306 3.25897070105676 4.8612462307099 3.75168329550666 5.75949577028345 5.07493449839807 3.16467000805317 6.78944952424983 3.55255446331805 8.17562160087717 5.14984571489726 4.5225967504423 4.46825409148533 3.72918033412724 6.29129618419057 5.97024021317592 2.59979625578436 3.88210113042848 3.3030517261556 7.19870156783972 5.8460821925976 3.86157560799769 5.06258954548781 3.9016924230135 8.22261588718926 5.18281534754727 3.74662764509982 2.59979625578436 3.77167773008559 7.62034971628489 4.74112287551338 4.48471441980049 5.41624284349338 4.0137008401783 8.43119747867292 8.42602114177837 3.00996798027269 4.68614692449465 3.03461879545996 7.31728714635749 4.8501855419508 3.57130530482096 6.05452586845484 3.41192620209667 7.53061015981488 6.98961768644531 3.17781093920006 5.16150384576138 3.458446002092 8.71964322866234 8.54293091702679 3.52242163446846 3.63242684089408 4.17399407644423 7.37260921157187 6.21197029154212 3.04070355142447 4.59107908881119 2.59979625578436 7.21490265459554 5.16266134349528 4.40884519426515 5.23480792695222 6.05100434830062 6.76097292569337 5.75618905195296 4.29061524656548 4.71332777556834 2.59979625578436 7.31935268583689 6.5582027473094 3.83205261801493 4.35241534275792 3.43834722454961 2.59979625578436 4.97953338335576 3.36064708397914 6.02295876017186 3.38119400831599 7.20646696646912 5.55584834422008 3.16817936116962 3.83815824780461 3.14070663490831 7.69490117789946 4.88509059412479 3.21599979350751 3.24239127858813 3.35923288868612 2.59979625578436 7.73283964910109 7.35818038581099 4.06811801240991 3.92440086533052 3.51245969493795 9.05649610776885 5.38116248507558 3.83772004316436 3.58610308529756 2.59979625578436 8.22492293751732 7.18175590905215 4.29273045318865 4.76972938749386 3.20579552351965 7.66343598481861 7.0921089294009 5.24340462660184 3.99290438136976 4.34935635189873 6.33330198233587 6.01757634713732 4.14428010699811 4.80089919246676 5.17497933164195 6.60219337291215 5.63211826316621 5.04665270356689 5.03592660201115 3.73288062577153 7.78557034354708 2.59979625578436 5.84074694424167 2.59979625578436 3.8486904104516 6.96490331827613 8.13536922752808 3.94304008124423 2.59979625578436 3.98182252389378 7.33870938185244 5.55795126781827 2.59979625578436 3.19240955863012 3.37329820666967 7.56901580925041 6.34900924703398 3.0699466230511 2.59979625578436 3.43807603486059 7.87216216583633 7.10055651165098 3.21070493893527 3.33193592708876 3.06159220116022 7.0834105922162 5.35092755743683 3.17623298287933 2.59979625578436 3.01582169102262 7.60892934354866 6.68309901941219 3.60454462823474 4.08592064442753 2.59979625578436 7.47700596520218 5.03636349075123 3.43655961124501 2.59979625578436 3.27415149574588 6.91263735892887 5.11825781882464 3.17356662868593 3.35176661093158 3.97910661271912 6.45824416379417 5.5175250925936 2.59979625578436 3.12232509438277 3.40495493333963 6.2613447580837 6.07543269698732 6.23259248789457 5.54699547950021 3.59521002625218 4.70733534913593 7.1893142200347 7.74234939860899 4.70441853966502 5.07063266142892 3.19944276628065 8.58058442441104 7.1787337063987 3.30593419081973 6.03530204381597 3.58767727469021 7.3725769937336 6.52800697338617 5.67912032826182 4.52031862101447 4.05882051330767 8.34035411751398 5.69010519228436 4.57073526629758 3.69514666089469 3.05906766596064 7.57600362646339 6.24051590154513 5.93431235134322 5.22985350384243 4.42034734610677 7.86935079250796 5.41410512833811 4.07496338303498 4.16862252676369 4.70903145968992 8.43416159676929 5.46061802554189 4.99366531299919 3.24569782192461 3.78642220010149 7.33706516478182 6.79941513933428 6.05648353729316 6.28173304512842 4.2089935992041 7.43163877663314 5.38918940556659 4.08541760726109 3.86189585640877 3.89930246160633 7.90731572118309 5.3478837361612 3.44479857084641 3.16658773388875 3.55720716581145 7.85135420904569 6.28297791613009 4.53831103154474 4.08680529367878 4.37568980282111 6.7750805728533 5.40816435867822 4.06713649984956 5.05303614316101 4.76794289731318 7.67636224182334 5.45622427301135 3.33517525269574 2.59979625578436 3.36370173476972 8.17423197315679 6.10051587168597 4.94015059191711 4.6646244759206 4.14863673316554 7.60454807794924 7.73551517296456 4.14358576806397 5.57957387544311 3.85223087469537 8.55848444539582 7.45481745854349 3.6817973704571 4.11209091169056 3.17372833296139 6.21524059315212 5.90422018072879 3.77295398980866 5.24977771262689 5.00982716397763 8.13666671815481 6.87671733102006 4.77115594326252 4.72787563340901 3.98821156678104 8.29655655566962 8.40934279015548 5.52270539596639 4.07088407117361 6.09263251941142 3.17264699689973 8.05920911497009 4.02594597421259 4.35278447763466 7.98650433012847 4.09916643918752 6.65129606160182 8.67217846259624 7.01856702796057 6.35848752766506 4.30991954538706 9.01968945815573 6.41098445604152 2.59979625578436 2.59979625578436 5.53260901940399 7.32639734022455 6.12942691511825 5.44422092105974 5.09033260165601 3.06134786401126 7.36633640847505 5.83366712783551 4.36533609943922 6.2255282402077 3.67985052110231 8.9594058303086 7.10098336574178 6.40761907440157 4.66129711155231 5.18693975166023 8.48732129382462 7.69100526059253 4.86735762891402 4.39551574043938 4.16484090869436 8.24525011402797 8.07502741224078 5.52661435787539 5.46232282438147 4.23929493230702 7.77584418062355 6.73642294107387 4.02756779481344 4.60138049066538 4.75056341768024 7.92275540044593 3.92710190049959 5.04346534723571 4.80495259847504 4.0357668921639 8.02985443376591 7.89872651852011 4.71219272934285 4.00299839987978 4.8340821583359 7.31592798240308 6.43800053989994 5.82685080042436 5.43482453628925 4.27683660759193 7.83990940152859 7.46746580286248 5.77356656941174 5.24033010797451 5.31488583001111 6.12494967244242 5.03711955794128 5.83215564308177 5.69890023248911 3.53345212500998 9.14401841479579 5.82249562628382 5.43321442628883 4.60802599464725 3.64012051987376 7.33399710975466 5.44779182714867 3.87828827602203 6.06282066241825 4.25993586780208 7.67077184062252 5.34459487373626 5.98344904196927 4.65304966011235 4.79629342473698 7.71457794785887 6.04741480835595 5.58718869561864 4.45865530245243 3.47284080734992 8.87653687975346 4.52230782450297 3.00594591942254 4.1235312108921 5.72723651187288 4.04097565958964 8.11810393605147 7.97917786799556 3.09151528685361 5.74188790394784 4.93578006322342 8.99255169841985 5.40130105436517 3.1782393393218 3.48836367183064 3.51441303477161 8.42266491211246 6.16619862168038 5.49789647101519 6.3811581025713 4.30342550007095 7.03004491703495 6.08479186868743 3.55071511297521 3.69415845135935 3.23608720942091 7.75276940971852 6.99677292046255 5.36855039802081 5.55423539929217 3.14868655853493 8.42911367064131 8.38387123678077 8.06148394579809 7.49559300343432 6.26526990500967 8.22074854781356 6.58582817302434 5.74057609699011 6.6397996003272 4.77796544900995 8.51725401815712 6.9912513733313 3.32444621738729 2.59979625578436 4.0881374816876 7.8902429417139 5.16772321355975 5.38293329913363 3.67543192090741 4.44792298310179 8.40394244869932 6.36813029029818 4.28103312971417 3.13561726277176 3.88275664515466 8.2549646046049 5.7501423493456 7.67722969025374 5.91063644790738 5.73487480661064 8.63842384750686 7.72517323200922 3.76942079323259 3.93939102616413 4.42546365154431 7.02445349642566 3.99734253545325 4.89572241058799 7.03014016511842 2.59979625578436 8.76181012146681 6.87910093934453 3.67036819177417 3.31107187306906 3.49793255112151 8.12287147371148 5.68549713571135 3.97494353335226 3.48794078037073 3.10937730926642 8.0282262643354 6.72636493395729 3.83844866546774 4.85011030237057 3.4479846523637 7.78670014546409 6.37227917362709 3.48457547318 6.79880817742134 4.09388744234681 7.80497417088928 6.82462293159025 3.8129209575441 3.87406173053551 3.4033462028711 8.30542276057084 7.2108319174846 3.43541259642055 4.02334989432748 4.83884336447394 3.95944833641225 7.47499785376493 6.65620802515442 3.98651762349796 2.59979625578436 3.69810982247138 6.95507394262045 6.44087833150798 4.68999960726321 3.8918414592231 3.77947284841511 7.61224460976443 6.21202118375493 2.59979625578436 3.47100709436022 3.43056747566856 6.49705434595541 4.63304343351107 3.55447539391392 4.09242803393205 4.51426671122712 7.01616005550362 4.97961921365209 4.1777396243841 4.66511061544718 4.45725587243501 7.20706147865633 6.10742039628604 3.39636938341973 4.93794310357392 3.74953314786708 7.30016747753044 3.80382251832949 4.0383893101787 4.04785316127455 3.72457378252218 7.05683710488375 4.53442981053741 3.6755733418522 4.45649167539386 3.92627185587959 6.98691054375865 6.19533301228452 3.6888404671252 4.7194848954839 4.21982858712614 7.06412717109886 4.16251252866064 5.06399794800477 2.59979625578436 4.80245173594263 8.72901975461674 6.93055332477618 3.40464306295055 4.23338162835838 4.8706675746519 8.28623040223382 7.42392398101506 6.68836431715038 6.48924824687045 5.97283527285976 7.10897898919174 5.72440515974775 2.59979625578436 4.02594991451093 3.50978775222963 7.08419459486831 4.35903725830429 6.70856449377192 4.9812605270716 5.45147283072295 7.39855284928952 5.52130465347094 3.79526355007221 3.803218555989 4.21070216057626 7.00074464862374 4.33162068150676 2.59979625578436 4.55837129242641 4.03974231646601 7.45632462873284 5.80167757943816 2.59979625578436 2.59979625578436 3.75568684208873 7.41174559374333 6.28609307097323 6.54879451476248 2.59979625578436 4.3886035672289 8.022912868755 5.67004635056417 4.01219994262384 4.33715928327187 5.25064087896609 4.1430000065035 7.49239306605411 4.77370163473497 3.90866235679493 2.59979625578436 3.45993785358775 6.4482435036583 5.6772554928177 3.42558272829161 3.38273842837332 2.59979625578436 7.6883646060104 6.72459666886983 3.62172014672093 4.6271471546373 4.1771402804306 6.00409584316607 5.42278671678477 4.29216753973962 3.76859875860991 3.69629454725102 7.50456154633821 2.59979625578436 5.49469789505205 5.43284111539091 5.17469337183686 5.96501318606564 4.63741121392702 4.97369055479796 6.0840459442862 4.77090220913066 7.94197494550873 6.61621924292106 3.46890406481015 3.48287750794055 3.23023422384682 7.39070295206256 4.38516601556764 6.22435023809717 4.62992610855895 3.821954160054 8.05068664258444 6.47133609327502 4.08532605132558 6.6368441822124 3.06152639500709 7.79379588256709 8.18137461718054 3.13594984025197 4.8113019345957 3.95822354543782 6.69145952651483 6.01919658509802 3.37365795353155 5.46852620719881 3.38629528969851 7.42497634133876 4.48289001921005 3.30313529149927 3.20476569301684 4.00715525546964 8.2909420776642 8.20662855599774 3.16483281905453 4.21399704024519 4.96376987779358 8.07617021386139 6.16524024834235 2.59979625578436 3.0410586930376 5.61088024143791 6.02990530539404 5.06594834005266 3.8120814247525 5.37356057661256 4.47640799176202 7.48241821489524 5.04957416864749 3.23170429409391 2.59979625578436 3.61912613435165 6.64094449157969 4.0763993604706 4.09838638144342 4.06561174200313 4.03312855762679 8.48625545694405 5.14874740300265 3.64772177115844 4.06961722346357 3.76016028022053 7.51271431446201 7.36042776539785 3.12790887429037
Manes.05G168300.v6.1 2.59979625578436 3.70064765159346 2.59979625578436 4.70953819009101 3.37876105695794 2.59979625578436 2.59979625578436 2.59979625578436 3.68641773527526 2.59979625578436 3.49438284815064 3.22781498317095 2.59979625578436 3.77649929472813 4.34706556850732 3.1581819852139 2.59979625578436 3.80123086013542 4.50610717294996 4.15669568736146 3.2129912889402 2.59979625578436 3.13138655775315 4.15941099403544 3.14413877371066 4.11052264858323 3.16295777007222 2.59979625578436 5.12983666350516 3.34471773959398 3.56031851016587 3.6890929521727 2.59979625578436 4.01164725166596 3.99746224674416 3.16878379002956 3.70972850317257 2.59979625578436 3.27237941274458 4.2613320226964 2.59979625578436 3.48818612228433 3.18911703177846 4.01013362095992 2.59979625578436 3.20086796870012 3.14070476119692 3.1556293923897 3.7682858115686 3.73724134059584 3.11136424535262 2.59979625578436 3.50303880328295 4.07012520759494 3.58452961246909 3.55678748547211 3.32198498486787 3.82942853835697 3.70500796502859 3.14040437654277 3.71856906465735 3.13655648183482 3.10654593426012 2.59979625578436 3.38028800220858 2.59979625578436 2.59979625578436 2.59979625578436 4.02336069450757 3.66434419373759 2.59979625578436 3.45913295495671 2.59979625578436 2.59979625578436 2.59979625578436 2.59979625578436 3.33639421091845 2.59979625578436 3.94884331452239 3.71815578759165 3.44184362766157 4.705928148491 2.59979625578436 4.91308400327855 3.30853211464194 3.66741940896117 3.38070984509346 3.39107561198341 4.48142465532244 3.34481372870052 2.59979625578436 3.14815201337652 2.59979625578436 3.80347103851417 2.59979625578436 4.23324891976019 3.00717831127145 3.02061995747434 3.03047401906305 4.26615951604684 3.91555449463592 2.59979625578436 3.31634635312898 2.59979625578436 2.59979625578436 2.59979625578436 3.06791173847519 3.00944776328652 2.59979625578436 4.2670741884763 3.6939030069005 2.59979625578436 3.76412467045523 2.59979625578436 2.59979625578436 2.59979625578436 3.13082777262013 3.58164156650062 3.58385032575014 2.59979625578436 4.1508572239531 2.59979625578436 3.30107830576528 2.59979625578436 4.04544993850666 2.59979625578436 2.59979625578436 3.21516294932886 2.59979625578436 4.32595690601084 2.59979625578436 3.42111300273466 3.19371833097314 3.0891275296357 2.59979625578436 3.62601013591596 2.59979625578436 4.31035261681607 3.11715769885859 5.0981054624758 3.77288014353904 3.1779458868114 2.59979625578436 2.59979625578436 4.54545822300715 3.68557250994933 2.59979625578436 3.50034930713511 3.07277416937966 6.46902882030237 3.18241641221583 2.59979625578436 3.57958220175784 2.59979625578436 4.90542008991747 4.76273901505651 2.59979625578436 2.59979625578436 3.07495913220232 4.00442899344656 3.58357647506077 3.35770011063099 3.87628243203352 2.59979625578436 3.39695909782473 2.59979625578436 2.59979625578436 2.59979625578436 2.59979625578436 4.83188068850985 2.59979625578436 3.35411837759803 3.34034589785326 2.59979625578436 4.89937185946006 3.62206049006046 3.16417745732558 3.72599209432602 3.08843871467039 7.3090586589855 3.73101294612373 3.36064708397914 3.33758649024277 2.9940602321428 3.75724959169815 3.76194308366252 3.16817936116962 2.59979625578436 2.59979625578436 4.24920014163157 4.10128168948972 3.037160815614 3.24239127858813 3.35923288868612 2.95967134658604 4.56262668433514 3.09039111622633 2.59979625578436 2.59979625578436 3.18271528704513 4.7854663948448 3.72825270745898 2.59979625578436 3.48529138983509 2.59979625578436 4.71169013401585 3.41151332783018 2.59979625578436 3.0737295239543 3.02986544421834 4.39033472217434 4.0888522953627 2.59979625578436 3.9184722264597 2.59979625578436 5.15889176467378 3.79905165967116 2.59979625578436 2.59979625578436 3.20006221402401 4.47187873262182 3.74469268855702 2.59979625578436 3.85008759048063 2.59979625578436 4.83897329277406 2.59979625578436 2.59979625578436 4.72669514704258 3.14584555959347 4.96160066975191 4.71233229048118 3.12315809278075 2.59979625578436 3.13920880252861 3.95655090808207 3.38697297193438 2.59979625578436 2.59979625578436 2.59979625578436 3.99618073743982 4.09210679568761 3.0699466230511 2.59979625578436 2.59979625578436 4.5827620928369 4.39108058653337 2.59979625578436 3.12024369940562 3.06159220116022 3.65510598517094 3.23218886600296 2.59979625578436 3.08092639916607 3.01582169102262 4.09152716741015 2.59979625578436 2.59979625578436 2.59979625578436 2.59979625578436 3.68400765031026 3.38024867922274 2.59979625578436 3.04994649852283 2.59979625578436 4.22994528057576 3.80440871900827 2.59979625578436 3.13449354499906 2.59979625578436 3.95245039402905 3.95429187897232 2.59979625578436 3.12232509438277 2.59979625578436 3.97251961287674 4.0519827123917 2.59979625578436 3.79793381884116 2.59979625578436 3.09920040061693 4.83515656222832 3.83796871461078 3.09839870207427 4.07111374791851 2.59979625578436 4.62385196131894 4.08385788639321 2.59979625578436 3.07327005296684 3.17749061347233 4.30443335200009 3.16332247699915 2.59979625578436 2.59979625578436 2.59979625578436 5.147119780566 2.59979625578436 3.18590979373873 3.09900823605374 2.59979625578436 3.64106149683456 4.17704803998855 3.21057785747254 2.59979625578436 2.59979625578436 4.81154546982179 2.59979625578436 2.59979625578436 2.59979625578436 2.59979625578436 5.13135557052543 3.69965353536261 2.59979625578436 2.59979625578436 3.24667302101243 3.98940681422073 3.45416095825858 2.59979625578436 3.9547866164985 2.59979625578436 4.04691236581746 3.41312046559163 3.48210799648643 3.44068119535472 2.59979625578436 3.77853098325696 3.08857273903009 2.59979625578436 2.59979625578436 2.59979625578436 3.67587378799259 2.59979625578436 2.59979625578436 2.59979625578436 3.14223713453464 3.07382630850462 3.69595611578435 2.59979625578436 3.44610527326197 2.59979625578436 2.59979625578436 3.87085040539755 2.59979625578436 3.17283095979864 3.14307563156158 4.03626264186206 3.8905141459831 2.59979625578436 3.40050620406403 2.59979625578436 4.11899073244088 3.82159579433779 2.59979625578436 3.17763575246582 2.59979625578436 3.26884182041456 3.79048400351769 3.15022104454705 2.59979625578436 2.59979625578436 3.44886050587142 4.07510579644176 2.59979625578436 3.71991285402524 2.59979625578436 4.37013922860446 3.91102118239626 3.38416193941179 3.16047819545527 2.59979625578436 4.60654291665989 4.39964156095686 3.29703488223369 3.66154325580684 3.44837432885348 3.17264699689973 4.90472534149054 3.20164312672398 3.09522200693535 4.56720164820809 3.61565866698739 3.5829904785219 3.91442023250596 4.16421157857886 3.44343104455383 2.59979625578436 4.94471137300195 4.33816346458267 3.33541046017207 2.59979625578436 5.53260901940399 4.42358222186322 2.59979625578436 2.59979625578436 2.59979625578436 2.59979625578436 5.14861599870173 4.2192194720209 2.59979625578436 3.9195034677521 3.14919715036927 4.09566998091808 4.51155812955566 2.59979625578436 3.66283084291592 2.59979625578436 4.68404355364971 3.62292636951278 3.36487301352577 3.27040979766199 3.41054618312097 4.74975017063501 5.54586050337121 3.8866168499337 4.03998038073539 3.96063186544171 4.96637041654601 4.04971950946239 2.59979625578436 3.37279228920747 2.59979625578436 3.9459970941976 3.43006726886568 2.59979625578436 3.75272400586493 3.20605869871251 4.76748813490197 4.31111376589282 2.59979625578436 2.59979625578436 3.75877749998037 4.4302615558329 3.65402117215706 2.59979625578436 2.59979625578436 3.08920714372086 5.19647840440053 3.43507825794058 2.59979625578436 3.46018629838077 4.05157058000128 4.66931585198089 3.89202251523489 3.30265235045542 3.31482471666852 2.59979625578436 4.48236389556785 2.59979625578436 3.0755768791799 2.59979625578436 2.59979625578436 5.04539567583948 3.85494580305507 2.59979625578436 3.11769933174954 3.50069880805217 5.08925885903411 3.40965391507048 2.59979625578436 2.59979625578436 2.59979625578436 5.49271591861748 3.98842016332399 3.52443037232006 3.19560163765469 3.1089290264677 5.45573106810112 3.73256147324259 3.00594591942254 3.19855137885276 3.64502444241967 3.01490231394773 4.33243112526806 4.33393139313844 2.59979625578436 4.33941579765664 2.59979625578436 6.50219620889834 4.39272052798781 3.41253877880521 3.37227797937422 2.59979625578436 4.10111300388802 4.02882716441506 2.59979625578436 2.59979625578436 3.0490669307664 4.25934145628502 3.83118067244782 2.59979625578436 3.58311592753866 2.59979625578436 4.68875171605704 3.36713490980945 3.44647907091879 3.43651712881194 2.59979625578436 4.52283004554001 2.59979625578436 3.32965303865418 3.85326458900264 3.33126977399767 4.36196706552631 4.11907918817873 3.54267748060448 2.59979625578436 3.46951039942522 4.97731089525818 4.0947811449798 3.61437619789413 4.38443151589026 3.11545540883735 4.84988125330787 3.98130496223531 3.29891955515538 3.36898212416835 3.09168813019347 4.69013027837043 4.30135395449846 3.29056662479942 3.13561726277176 3.56952244699675 4.38713898327236 4.10446780070054 3.93343152360907 3.69007444965449 3.21395286454123 6.11102243745733 4.9393687978981 2.59979625578436 2.59979625578436 2.59979625578436 4.00100422223671 3.42720419169766 3.67704188197736 3.74746792533285 4.54117446000424 5.17490608332263 3.92205209737917 3.67036819177417 3.59600033080899 3.49793255112151 4.94737813004408 3.04131369721671 3.41331573344294 2.59979625578436 2.59979625578436 4.18046583791539 4.54755158678647 2.59979625578436 3.32506186180071 3.0284462862932 4.17034776201072 3.2328387430116 3.11591032459858 3.70691085949112 3.1664216170609 4.18443423071714 3.83323305475365 2.59979625578436 3.13403103541172 2.96285904255512 4.23335883399656 4.60354323880046 3.19473572649359 2.59979625578436 3.32081634279933 2.59979625578436 4.03488729572336 4.06945102054039 3.1839706467237 2.59979625578436 2.59979625578436 4.45404194274145 4.41231140610649 2.59979625578436 3.66593204232818 3.77947284841511 4.38275651510986 4.43180377343544 2.59979625578436 2.59979625578436 3.28117845314827 4.06437485354539 3.18528064700602 2.59979625578436 3.18542993688362 3.22990884353066 4.29405333262968 2.59979625578436 3.47254829990629 3.54082805027927 3.50532538546463 4.66258939390511 4.03322107445089 3.39636938341973 3.60043099403342 3.12478781716686 4.88162675144335 2.59979625578436 2.59979625578436 3.34624818242998 3.03412909987516 4.69955162925969 3.28755938414103 3.23035530106182 2.59979625578436 3.11624245650931 4.39569363555179 3.60798097877415 2.59979625578436 3.78646604316083 2.59979625578436 4.61042826817164 3.36404641342157 2.59979625578436 2.59979625578436 2.59979625578436 5.11360868575768 4.36786708975117 2.59979625578436 3.448631920834 3.22310506880101 5.12337878191535 4.28025371874054 4.57565548536882 2.59979625578436 3.18330204680804 4.13118453176859 2.59979625578436 2.59979625578436 3.52311327369897 3.50978775222963 4.67503778148161 3.65586713919034 2.59979625578436 3.17666752597553 4.40711821045092 5.02941969613932 3.40187214262271 3.21021486625664 3.46270972026923 2.59979625578436 4.78198425799686 3.6382269395015 3.4742952044758 3.85359159153006 2.59979625578436 4.61035451959304 3.95102993896212 2.59979625578436 2.59979625578436 3.1277135856963 4.17001002083926 3.86994420186815 3.74095456484091 2.59979625578436 2.59979625578436 4.82985462200195 3.83743576936294 3.37587920586357 3.86313458589679 3.20938411112718 3.4239887387881 4.88266953146706 3.09477353892355 2.59979625578436 3.20273864989596 3.26993010504482 3.50979356917955 3.39597509573417 3.18764437601324 3.38273842837332 2.59979625578436 4.41093093049151 3.55977836462968 3.32979506903342 2.59979625578436 2.59979625578436 3.37964665561139 3.13842484873088 2.59979625578436 3.08778501908917 2.59979625578436 4.56192607684478 2.59979625578436 3.23817512837546 2.59979625578436 2.59979625578436 2.59979625578436 3.14928056722215 2.59979625578436 3.72521322644438 3.66809214722739 5.21090351264654 4.52352929940721 2.59979625578436 3.61444306553731 2.59979625578436 5.01964453812824 3.50713024684174 3.52149089330638 3.28948764884999 2.59979625578436 2.59979625578436 3.90526043493123 2.59979625578436 3.9708815959315 3.51193450945408 4.98240027873282 2.59979625578436 2.59979625578436 2.59979625578436 2.59979625578436 4.4309529457229 4.80430730884776 2.59979625578436 2.59979625578436 2.59979625578436 5.08783125953292 3.53538582533427 2.59979625578436 3.44930817813875 2.59979625578436 4.0185530243409 3.45040100491848 2.59979625578436 2.59979625578436 3.12439282256448 4.26530609196729 3.80587184726714 2.59979625578436 3.35830155079992 2.59979625578436 3.76006514077978 3.32166868968202 2.59979625578436 3.72791025041151 3.08541878809132 5.08536463560457 4.29631190316252 2.59979625578436 2.59979625578436 2.59979625578436 3.92702060530145 3.82188759393335 2.59979625578436 2.59979625578436 3.0292052725966 5.12439661584247 2.59979625578436 2.59979625578436 3.92496321100403 3.12984163088293 5.54538333030994 3.4661660206238 2.59979625578436
Manes.05G168400.v6.1 3.79581891214945 4.67241184650992 3.45191887297824 7.01005821736322 5.91653693706548 3.92229343905412 5.20442578294051 3.32387150818726 5.86676671773275 5.41208494903893 4.10500416741509 6.24455905015178 3.48816860543824 7.01151640100229 7.45908372620719 4.77243520395343 5.12096041949963 3.80123086013542 7.10952581837034 5.31091264058089 3.64676774902138 6.08160037706616 3.5105562495507 6.77228001694816 5.8523056114579 4.56502497411523 4.78832368343391 3.45517244682011 6.94033704498609 5.65029971201889 4.2095518786502 6.60728167787617 3.17378617670681 6.33615274355419 5.1574056596783 4.64276004537696 5.64435268523033 3.21447733758373 5.29877900864144 6.96400634586498 4.09324875474017 5.60680984308454 3.88392636584803 7.12245276651087 5.31422366467738 5.24191595518531 6.23722014238677 3.38114915188791 7.07100155849077 6.09705713121504 3.47693513194931 6.52266014411596 3.1269057721942 6.88833256274491 5.17223650721223 4.52194924810261 3.72490722702518 3.72763771818756 5.9085187845258 5.67297296219067 3.71856906465735 4.96916409515582 2.59979625578436 2.59979625578436 4.70995834962873 3.66686718375227 3.71564452659676 2.59979625578436 6.61631786471377 6.15328759562172 3.78755572466852 5.19352216753408 3.13708551334606 5.36305375509599 5.37935167739317 3.76998510658159 6.75313954697141 4.12948081034605 6.90790336998457 5.9009335560154 4.6104786076812 5.81861753862848 3.40821820302597 6.73286882989482 4.58666631545465 3.82385682353258 4.61951801467406 3.61322108641093 6.72269835435668 6.07088152082178 3.5115007869912 5.23807669796434 3.72246787981123 6.28469347832393 2.59979625578436 6.76445058878781 3.00717831127145 5.97650374756793 3.03047401906305 6.38090774811338 5.25432511019632 4.27534890653973 5.01605264256979 3.91277088731596 6.74716729012774 5.55053770960369 3.52424272125642 5.56274598174616 3.01650372679633 5.78148293259857 5.00863129571073 3.9432357747821 6.76589346409171 2.59979625578436 5.67228931414433 6.09914315672753 5.74961430474793 5.3883026993717 3.40831739229295 6.62376811535103 6.01825141837598 3.65991993406786 5.86389625797429 3.3030517261556 6.61879319791467 4.91098359372659 3.86157560799769 6.8572492901732 3.9016924230135 6.77386505471261 4.53240641364844 4.6304344826418 5.3918583610919 3.0891275296357 7.85456554780194 6.0665301269794 5.07270567375252 6.68180654760778 3.83572699616489 7.0293400376297 6.65345259687062 3.50513210186605 5.96158593486309 3.34739219599138 7.42881793736424 5.29492202139209 3.57130530482096 6.71553874693164 3.07277416937966 7.80332022730971 5.65763762899701 2.59979625578436 6.04522159368208 4.42423552295148 6.55523736612691 6.78204057898618 2.59979625578436 6.3555706212633 3.73913197718237 6.78728319953643 5.4097312642481 3.22095379729571 5.79034432284396 3.74124744451025 5.23753732688857 4.54266563280924 5.12670912108073 6.52215773134484 2.59979625578436 7.27947133958775 4.4835593417509 5.29125079209926 5.42988640602174 3.62050145251511 8.19964993465799 5.6281531371474 3.56545094105894 5.65096250942347 3.6727640892179 7.3090586589855 5.09115623418558 3.95472090710856 7.7806182841084 3.47085227979306 6.60974602202735 5.81510512948681 3.39857787496319 5.7271321603704 3.14070663490831 6.98997218331481 3.29524616250881 3.037160815614 3.50135233378827 5.91208796280989 3.60015647585649 6.35446016608925 5.24996653503363 3.88416189838781 5.56547174810228 3.18271528704513 6.28671310740719 5.14051411738711 3.39679534912207 5.84378578512809 3.61677307627576 6.69888208523407 4.93667642572604 3.82921676435143 5.74645689152368 3.02986544421834 5.72152115949464 5.66034600800215 3.86268974792135 6.30046894287164 3.37140050762372 7.14886500674948 6.58524027756979 4.22016829454803 6.32087187378826 3.90659857568367 5.86752844416605 5.27273721372442 6.19275888347526 5.47930796998809 3.2650180229635 5.99898002790482 4.91876954241526 3.87965913939567 6.22104387466086 2.59979625578436 5.98749833618018 6.35825569550043 4.10877429446329 5.92399621768872 3.52367043205901 6.26198597077158 5.05385526539606 3.61980732414009 5.12639871711835 3.14997929703986 5.9792996841332 6.23660892067745 3.0699466230511 4.57606863239926 3.08827779899346 7.07376457544178 6.59423180076806 2.59979625578436 5.43204051087204 3.39303938594947 6.24919476720982 5.72390595767613 2.59979625578436 3.65682633054295 2.59979625578436 6.09215221436983 5.07827029939679 3.18760828080912 5.39124108772522 3.17608306896042 5.02331983882884 4.90614352586931 2.59979625578436 4.20659995014373 3.07878727232066 6.11774862342083 5.4129497756091 3.72609391070597 4.4767239034163 3.53813335035016 6.69298362069905 6.19792568137035 3.14632375028407 4.25074741121671 3.06864531641847 6.03242998006904 6.06227724713311 6.23259248789457 4.83512784337182 4.68399457140049 3.45647313848074 6.33655986995865 5.6527902410457 4.11392091160315 6.0773912797647 3.02532496867072 6.12979681315835 5.77762772402959 3.97370283406947 6.48303672979462 3.17749061347233 5.50771081935723 4.78953493300356 4.94710347313634 5.0613285116497 3.73289463375541 6.32705136877769 4.38912283565932 3.74944109507207 4.30730283440983 3.05906766596064 5.64773539361309 4.66299446025311 5.47188736354773 3.56674635887428 3.45643796967227 6.18813400805328 4.83204856257917 3.82066918645868 4.31763172336849 3.60867516167484 6.63898094049915 5.87044375462634 4.11375323641147 4.12337786434941 2.59979625578436 6.1767628826818 5.03979949222075 4.24261447689179 5.63613295988976 2.59979625578436 5.09800322792262 5.35396799249585 5.20376789874096 4.33553935447393 3.07280994667388 5.87139716106928 5.06638524212639 3.44479857084641 3.83707874515466 3.55720716581145 6.52471349812833 2.59979625578436 4.14236215438059 5.38983154718561 4.30794775429648 6.21653996206019 5.16512757138723 3.6587341302309 5.66544023696513 3.14215221956444 4.54807081784639 4.95465889665364 3.33517525269574 3.96156473992612 3.14307563156158 5.70057360074416 4.95557755921064 4.52452370714701 4.97213502067343 3.71999682860615 5.26392328252889 5.67481276434192 4.14358576806397 5.2388168291562 3.08587502403935 5.85656492809606 5.83394420075157 3.80289619999502 4.34673173643139 2.59979625578436 5.40011561352303 5.69290553203926 3.44044597459969 6.65338155769164 3.84398773505093 6.01814021428618 5.93812726600033 4.82121533952885 5.41916918507645 3.45706014466126 5.98398526806165 6.51186256336459 5.35116668281273 3.66154325580684 7.38638611689685 3.49698718962251 6.53981285382932 4.13084063479742 4.35278447763466 6.50004979920491 3.37434341157556 6.63006396032468 5.79085411661679 4.45077008861746 6.05732548339666 3.62430159717881 6.87650222345058 6.08301123195042 3.12273955512324 4.65734607208577 6.350357264757 6.29460018424399 5.83052440245622 4.69714012694735 2.59979625578436 3.24980416694994 6.37913469120449 5.05594102021092 4.45994324232863 6.11591002337531 2.59979625578436 6.00579302087476 5.15733806982049 4.14137809845067 5.74453921505481 4.18217653958045 6.17898794672641 5.55780069943709 5.68788714167719 5.64569370700134 3.81807624292966 6.80606855249336 6.62101856469794 5.20491114561963 5.28075618474918 3.09650342821345 6.64073176140607 6.27382401609645 3.25894527343764 6.26676269869117 3.25597584154714 6.41677630907478 4.20004270875239 4.25603884785097 6.453322071393 2.59979625578436 6.32105038120203 6.67556124317661 3.82574288094967 4.35047210788633 3.48567007750874 6.24524886316253 5.25668237811032 6.21811198790973 5.61979197648066 2.59979625578436 6.43488002830609 6.1096047603344 6.02896448712402 5.21102091645294 4.9977630901056 6.10674250314462 4.20538657720876 6.13546616150031 3.74881062406791 4.04122565012221 6.79559104000921 6.50258496690557 5.33947101373713 5.19750049808714 3.82079898883431 6.19025590786803 5.12457330597939 3.97383342333028 5.24809807605094 3.63472010443734 6.80253214010639 4.56331016415297 6.57188844626619 5.53269256550286 3.49795787344468 7.57791257557724 5.57694930315816 5.48535102701096 4.89557207887775 3.71611110415782 6.65855116213468 5.56690942291551 2.59979625578436 4.30752072405033 5.79439255684335 3.67668094694869 6.4627832561242 6.26897478314346 3.56963630029071 6.08077395515479 3.56431211964338 7.36642341244815 4.8817765600526 3.73493837918575 4.30427724801881 3.35064364855437 5.66918800306861 5.08646661400674 4.48823527784576 2.59979625578436 3.37185808117063 4.62605790548004 5.58814616046945 3.55071511297521 4.41826553467935 3.05152976655718 7.27064878015751 5.50950355240563 5.51399892103178 6.92549041279709 4.2539232495434 6.33438424179941 5.81392668378097 5.8032656441821 6.82173720235585 4.48706839994693 6.6138069510711 6.10628254594458 6.4249214499748 7.11312223500997 3.31341918269739 7.20561868091092 6.38553889202966 3.72863384547488 5.39241421950285 3.48381109612499 6.22920731748844 5.4541501386717 5.92780065713212 4.62962576897799 3.44382243362458 6.42804916844828 5.56321282711967 3.44191213325748 5.90019482047939 3.56952244699675 6.5879271374928 6.25868503993024 5.56949672404217 6.15259922013142 3.9352888721242 7.2197276842819 6.66086258671013 3.28720428082605 3.93939102616413 2.59979625578436 6.61914859169323 4.92512649056412 5.21303802412275 6.12545474326173 3.56736478650805 6.45691572327198 4.9867814338827 4.0826506391643 4.13320778816627 3.63157338889014 6.44385007980187 5.03322529833888 3.17879938663296 4.90015733021138 3.60387661756193 5.79842391707279 6.10667442484002 4.30483835102731 5.58878487800223 3.5448296117227 6.29710684178212 5.43621877710562 3.92546566256828 7.66024377710985 3.48741306523119 5.69515751055753 5.92150424912874 3.4698560644291 3.96933255596001 3.51257235890329 6.26244612014193 5.65325615898268 4.06374860045291 3.7769285957467 5.87399945747916 4.09181245676974 6.43560398213828 6.55427120249862 3.42048852473569 5.43846308275631 3.10040922476677 6.81473804517397 5.34467992159646 4.39542534691578 5.52242313770652 3.66051916203669 6.55418430421086 6.1675999690439 3.23796702278507 6.1151778014789 3.08382354620843 6.71069776252396 5.48231165788337 3.92734925312887 4.86240620213965 3.48410114397242 6.43682633024636 6.11914473227668 5.9772045518766 6.17796057933906 3.34310554963969 7.29549052693666 4.69227693293243 3.39636938341973 6.68393252203875 3.33826151136271 6.50425106304429 3.80382251832949 4.4131675108357 4.46432671092422 3.93076521485546 7.77811975606006 5.58072275603884 4.08958618670128 6.58218294424358 3.8336428529929 6.70395182649242 5.54816758211276 3.98548409007793 6.60936306772231 4.41305689774844 7.26128584247341 5.21944081188779 4.72421009073995 5.45667075841334 4.25260842111898 7.15494533394808 6.56913647413269 3.57943150067393 5.32201113598147 4.27995227833278 6.88618146228041 5.87371087245434 5.91032505852594 2.59979625578436 5.22011355993043 5.85084255749204 5.72440515974775 2.59979625578436 5.67875247083348 3.34680674814643 6.77092919875637 5.96520687108969 5.59967726685854 6.44846123238759 4.40711821045092 6.50083676841741 5.28757475242354 4.15106708599978 5.72134998944541 3.59353171185912 7.43009690679505 5.12264440022183 2.59979625578436 4.44704423114568 4.24223773573394 6.18512138883932 5.90967977440137 3.24766064870577 3.81277483485945 4.0406793889104 6.2560809729004 5.12384144148875 5.62436060025866 2.59979625578436 4.24823066525548 6.28696112785137 5.82067531334602 4.18507241187271 4.04450568037174 6.2874645814836 3.18649476359596 7.27462882612522 6.00348980087409 4.60582195030396 4.74798738939542 3.61179402795482 5.95934719122501 5.64068489187498 5.35110575960421 5.62026374366877 4.08258719077872 7.10113088002523 5.78964620078241 4.17081258897119 5.49072148395639 3.59471913209586 6.64061629175303 5.58851899042759 4.7039788054781 5.68143606114743 3.76822406450775 6.32922173625291 5.37325073172936 5.60791019023446 6.23808933028928 4.65877656571397 2.59979625578436 6.25963356292094 4.36255775005225 6.43269866327097 3.89440790805372 7.86628847775239 7.13373398230411 2.59979625578436 5.17388166897803 2.59979625578436 7.36201466644206 6.04614115672911 6.32046367291143 6.05832335915116 3.9312399709541 6.39777766601582 5.70437655568845 4.62442291598567 6.75027648975987 3.79239235682791 7.14469121452079 5.94704768409841 3.13594984025197 6.03673182002694 3.06746869606695 7.113601759016 7.29933204118399 3.37365795353155 6.92800825451548 3.93122938721556 7.05783739895192 5.94693016350083 3.58508707760162 5.41379756324773 4.13052229285668 6.61373384044515 7.60627858503066 4.21936772214156 4.89842250982216 4.65856445445995 7.25314934526191 6.27033332162218 3.87831062209256 4.70875364888848 6.43789717432484 5.66388944208973 5.52967780279107 4.3608147803658 5.6550109483964 3.66636006968075 7.00635198415331 6.16684922633744 3.8356080573271 4.50524033334421 3.25239247268295 6.62084367347975 4.9326219172503 4.22836830426862 6.63246773061227 4.18766704462365 7.27382726073446 6.81369315697625 3.64772177115844 7.75196653269179 3.34529463786093 7.73642886908906 5.65651873106882 6.17794741147757
Manes.05G168500.v6.1 5.23302024066226 4.42826423694023 5.95764254186103 3.50016072193926 4.21704922099307 5.52069990455767 4.35331225138025 5.99513983777765 4.21367530847029 3.73003826736833 5.18515601484175 4.33817082322025 5.50186876758256 4.39437282406774 4.17973746317964 5.77263119232012 4.83990280129589 5.68606726210345 4.06282315022221 4.55548773694474 5.71584551611589 3.52016582779557 6.33553012122943 4.05286191379818 4.38129522166981 5.43613425186829 4.73597883932574 5.50215892697885 4.41131441014984 3.50726921022951 5.43749628097389 3.2385184270877 5.73450471935507 4.2108722004467 3.534550744678 5.28094532116099 4.74241660041864 5.65815353170456 5.44215729911005 3.15137780479602 5.62145896860308 4.6729829773453 5.84902334324898 4.20918139565387 4.21882759404767 5.0636771567529 4.90020531624185 5.40012955194335 5.18209230412044 4.80756036272267 5.52309817667553 4.50450606405752 5.92157408338167 4.24128925464556 4.36570977807883 4.69615319906024 4.00329824664366 5.72080467646215 4.67978478050335 3.88849744654479 5.778259876571 4.74874985667644 6.15591600040038 2.59979625578436 4.41323720793179 6.08693948825901 5.24140159419607 5.88612139800578 4.31253098329308 4.81152783008458 5.59415215628433 4.10305699736415 6.82035526609763 5.8166066397783 5.69841527937453 4.70942443723779 3.63077662772523 5.06435127563272 3.57044147755019 3.60487272425572 5.23665686480713 5.30726450852579 5.59956115506066 4.51205729740959 4.26018185025389 6.25723919587729 4.50036645033784 5.78358167468889 4.71089610718439 4.6425497587618 5.85262515563553 4.25245067259081 5.22452967614364 4.12690001146625 2.59979625578436 4.05595217140846 5.80073595520136 4.2049777930969 5.42062869700754 3.73479306234231 3.42255166707302 5.9671348749391 4.94360026004954 6.04463220229716 2.59979625578436 4.23727865115693 5.09713886638847 4.1203430502902 5.42091805371453 4.56813475368945 4.24507281774653 5.46720031780715 3.68171689201056 5.82547563675216 2.59979625578436 4.18967018362555 5.70375609001472 4.30346923398731 5.44378580853653 4.63122847993381 4.53296121603809 6.05184389021039 4.97291972187276 5.75623615553441 4.64284561767204 4.02307215160948 6.2764809223543 4.16271700762375 5.0046027953583 4.3942609594656 2.59979625578436 5.6943351184874 4.6266082385449 6.43183592507804 5.21435738468832 3.44340296313251 5.17430641952311 4.31035261681607 4.77222509149004 3.82486460824723 2.59979625578436 5.29675035943613 3.94269006944855 5.30344853785263 4.49455669605301 3.7839530082026 5.47900898292648 3.24166522631322 5.252234873558 4.9128248976036 3.74283852443338 4.61033226091907 3.69025959574211 5.29272840554367 2.59979625578436 3.07194257290571 5.78292822684692 4.08586670562805 5.36069854957779 4.00442899344656 4.16040063351204 5.45318885589534 3.51663380570461 5.62496886045679 4.14025228082693 3.12023197235027 4.92804636670753 4.28681519019814 6.05100434830062 4.87197501642176 3.41380625865222 4.42147475373253 4.39128955246487 5.66163973633972 3.59998890923774 3.06457845309048 5.33416640285215 4.46720798962124 5.70434441706679 2.59979625578436 3.85702311046358 5.27739566871421 3.71140782396458 5.83378690700983 3.75724959169815 4.34153912880781 5.31451564801328 4.09556639892027 6.22053561928217 3.55532333445709 3.44756539621456 5.64754675870055 5.25009910298326 3.9523181608922 6.04805325881943 4.23928452547731 3.44163721637544 5.01635219069433 4.23093942008411 6.16598848125945 3.69283169022679 3.92248848061779 5.44423221366021 4.09050093143674 6.30650810449722 3.11263355011005 3.73353982866647 5.57240301741061 3.90169162498056 5.86206014168402 4.01950480309998 4.47402566789041 4.41186666836158 3.65527557658377 5.0132517249484 4.02406737380187 4.12146860080129 5.72819495329631 3.77728265014896 5.63553973401443 4.73631384246985 3.5424647413453 4.66496412858191 3.38008103418363 5.52639850619292 3.93959578482285 2.59979625578436 5.26012772397432 5.41775509638884 5.59317620399131 4.09375386409805 3.06852274975295 5.49779413955878 2.59979625578436 5.95690826828565 4.33575530874759 4.47143794335781 4.46192457411975 3.76171483623071 4.84249256347206 3.5030039551816 4.42984251269672 5.36131954599982 4.04756626323593 5.66364145973627 3.34894100460763 4.05928310922433 5.18956015202425 3.73996799412852 5.25156409346874 3.7735118799602 3.48725331849201 4.77914187981639 3.84010289877045 5.21017531907211 4.01257765335637 2.59979625578436 4.86952805884877 3.79301759064037 5.63258403704081 4.10081705829609 3.15498124947046 5.1373510237536 4.39857995621309 5.49272338715757 4.16082420641585 3.62594502586951 5.43752339157145 4.2147096583238 5.38507261282064 4.80759358432203 3.95429187897232 4.57197925158801 3.84748470704583 4.78579871169383 3.97251961287674 3.85153930049987 2.59979625578436 3.79793381884116 3.84501639756676 5.56368221273715 4.21556192289263 3.71368014863504 5.69024249329956 3.5859747586968 5.23688934417703 4.41314215570794 4.82417321586796 5.18177768728414 3.07327005296684 5.02990994304488 4.08016425167388 3.16332247699915 4.21146046157104 4.04680647161203 5.33812747050879 3.45882666299881 3.86141827164865 4.96508744380612 4.18310499085931 4.94272534600328 3.5062742012031 3.27020841900006 5.35772052217755 4.4423022489727 5.23095709888855 4.43626523362035 4.32920651283262 5.23400672360977 4.51137254672226 5.62810663718785 5.01333189747109 3.6214246845648 5.33844835316922 4.12337786434941 5.79328040687153 4.75244253613716 3.79160438696396 5.36539838662847 4.05523283250473 4.94383497394109 4.04691236581746 3.58962556786357 5.43425070941942 4.63008169915425 5.70557499913915 3.94931479262271 3.08857273903009 5.40194833702513 4.9918437453765 5.70132194206433 4.63037770929603 2.59979625578436 4.53831103154474 4.45649786264518 6.04871353557623 4.48334215049261 3.9274882546783 5.71164792302457 3.57256915919904 5.17986822008884 4.54807081784639 3.13261469345293 5.49529355336387 3.40503430776885 5.65934742589896 3.57861008867875 4.51269475846111 4.59274071790841 4.14667839881255 5.43605530282045 3.79703594294614 3.55707684656612 5.4589875704065 3.58791938660392 5.43393655529387 3.73918619992547 3.3916204310571 5.28044503382815 4.19566382899606 5.50261024427222 3.44886050587142 3.9555737705207 5.2741617054875 4.76757579167333 5.44208607740842 3.73814861403534 4.45540367554893 4.86943973198656 3.16047819545527 5.65878245855337 3.49785141248313 3.68209076667673 3.87502020477479 4.2287836648476 3.71094392319847 5.58975441273583 3.95095103811457 2.59979625578436 4.85302039912242 4.72770549112558 5.17644450742702 4.20317080722368 4.07714914042396 4.95089463537558 4.36279204550341 5.27810732255236 4.73537676432805 4.4376224502626 4.95756313597522 3.98146792064773 2.59979625578436 3.64366173034509 4.03287503074016 6.06895055335742 6.33513874419303 5.80466491257123 4.4626995227423 3.90352720459635 4.15030648282747 3.08059389465736 4.88590470358587 4.63763601753627 3.8589781122172 5.38075301831216 3.14025367911579 5.18693975166023 3.83729976518375 3.84068801083756 5.53082271925894 4.17748738386806 6.29421324193376 5.10724715044684 4.80256159538365 4.78296470796942 4.36026219242383 5.55150165878164 4.59364027235975 4.40647631482466 5.25555308497011 3.23341689300654 5.50255698111965 3.9459970941976 4.07195498164782 6.51230567755855 4.26222110761596 6.3626512601624 4.92727210150403 3.62506705818828 5.34525956447136 3.47965226843891 5.88901562062905 4.03931561929126 3.56558731861277 5.28302172754956 5.01379808151752 5.64757529844045 4.1961980985644 3.76564883305679 5.27418934111929 4.05034256898883 4.22842747536237 4.66931585198089 3.43303792983199 4.7495482855772 5.03505169319506 5.46436875948183 5.37359728751047 2.59979625578436 5.64315655862906 3.97103375307105 5.44403069669615 4.28602391322598 3.92625055285568 5.46981134908747 4.424048749364 5.93477480379619 3.95448596531343 4.27639708117753 5.42417038177084 4.88968852114053 5.09156697196933 4.56974091788206 4.49994572429035 5.50632261006326 4.84145466895585 5.48767613318807 5.06773540807774 4.93492416259475 5.34775684973368 5.23374250663091 5.20497656910919 4.91198674352648 4.20674458808463 4.2612363289914 5.50607956814107 2.59979625578436 5.1867515694713 3.4884732644141 2.59979625578436 4.93918041942382 3.76222763590683 5.14723479710709 4.40294584547374 3.57333416158868 5.62180228768581 2.59979625578436 5.55148007822186 4.84482529626464 4.08734879059941 5.52068038784496 3.88319342047443 5.87864875996998 4.13579127560016 3.67290371109444 4.86416920263528 3.85584932785723 5.91556305761323 4.70334365877446 2.59979625578436 5.47836981535607 3.72759337620279 5.65533400678766 3.30109143257354 3.75421345948229 4.93530479823269 3.44589270512451 5.20398833812437 4.24743367010746 4.0947811449798 5.1079385298375 4.18568621968805 5.80952704011319 4.75701135869081 3.52331060492508 5.52879903475976 4.24892851258154 5.61729711793711 4.69013027837043 3.83579104032561 5.59067476462932 5.25663322276859 6.15628871562403 4.46412656921837 4.75455922703715 4.92472015546108 4.69790833442528 5.32936404715525 4.66843092139502 3.61372050619766 5.81637866443501 4.78833254050331 5.52139089887013 4.17273312156902 4.51145898073153 4.89572241058799 4.8813849947124 4.87115468946204 4.69684545549118 4.24147142930584 5.19957595659586 4.06074005892778 5.7631702984881 4.37477505853575 3.88645627808758 5.64334886672075 3.32869148150303 5.89850641222026 3.54190319695318 4.15007127375922 5.47729734463817 4.23046241200958 5.2935186267737 2.59979625578436 3.97414549722241 5.44051974383726 3.6462999696361 5.45831978601572 3.85036913035679 3.07812638981679 4.85986424825751 4.3514402719106 5.00044306041836 3.97959275517159 3.7849126878936 5.37718578954094 4.6137118740515 3.60939070564545 4.67192630757043 4.4866449852689 3.6604689730663 4.42613087120468 4.74399541057762 4.94666641006378 4.1196933579131 4.14329864046354 5.40497034159879 4.07673701690803 6.12642715128791 3.89806602983649 4.25794387672197 4.40904415968778 3.90584824587373 5.51600545300396 4.38901138295444 4.50127125101015 4.69166536321623 4.86240620213965 4.83065868082831 4.00751307854826 2.59979625578436 5.31422820833235 3.54082805027927 4.85553184670136 4.88409526901305 3.63334554052997 5.19819271635813 2.59979625578436 5.30754705280165 4.15474639527272 4.69567495998156 5.3848319310607 4.27437170113421 5.21543855693719 4.01221320005555 4.43689765150505 5.6154465826186 3.90506566321177 5.68516256659248 4.9003439111039 4.51392783465009 4.72391116086682 4.4402739458074 6.04642298156445 4.07438240549939 4.72267716123655 4.58806995843994 6.26497647261464 4.99405031376603 3.91016354464085 4.36786708975117 5.64710700107364 3.0945433916009 5.31959603265924 4.06375542056152 3.22322736688131 4.75336636520333 2.59979625578436 5.17955313297378 4.24245866013066 2.59979625578436 5.16663022182144 4.15069733872885 5.02686237441155 4.04455789294339 4.74889355333648 4.87964051764886 3.9701672858013 2.59979625578436 4.3750421897848 2.59979625578436 5.18787995393214 4.58481622711171 5.42561595221254 3.87077178890064 4.39453903412628 5.74248811412561 4.08771472087002 4.86168534868001 3.97274571856209 4.3449948183877 4.60202032608524 4.15826200431169 4.45551735594657 3.29609969080235 3.51194589800682 5.46760482016238 2.59979625578436 5.26647541219187 4.78661817450286 4.36562219065519 3.15183655154252 4.94210750422065 3.72035308678538 5.48692581268701 4.37576539205901 3.29644996195684 5.32932034284341 3.62972932026475 5.50763378455662 3.96184713185432 3.39597509573417 5.55641183885272 3.60270343651545 5.3831789196644 3.87770799536307 3.43488083141115 5.34159349824898 4.86915647433068 5.25371432429441 3.81194521333395 3.77818253122674 5.29340628094235 3.85690721464938 5.50547509917202 4.31057952550725 2.59979625578436 4.49564968957774 5.43284111539091 5.29751371497355 4.79587404593374 4.39642508696711 5.14528943166109 3.72521322644438 6.10828062391651 3.92616548218086 4.38693887252691 4.66764273769189 4.41522054464505 5.90037843131118 3.9572159677963 3.24657439596401 5.73443180810206 4.58539841629803 5.75266812414165 3.43229267361625 2.59979625578436 4.24449899561922 3.6982624709496 5.78912887399467 4.36957358178287 3.97866198404503 5.62914094864584 4.28094334797748 6.29439629255911 4.69115099771096 5.24038404527222 5.31407876235584 4.28889692906603 5.47700794344295 4.66919954572715 3.90160962390923 5.23259851881337 4.13821543031849 5.1726818085254 3.68989894354439 3.09559387004943 5.02947899768586 4.46110170123014 4.88353552897041 2.59979625578436 3.54449289306235 5.65379438663442 4.17749285220669 2.59979625578436 3.88894099533287 3.72442824282283 5.38816661330111 3.85361288664694 5.2822283363775 4.49121064882361 3.55618799594527 5.75447423451552 4.9536085618613 6.09512471286248 5.42317086827028 4.6130087313599 5.68517644371343 4.73588917831489 5.89866505135729 5.33324493381767 4.47732323850407 5.3073796989104 3.99971141227724 6.11938002002095 3.99450613624867 3.10496040724535 4.56786866246879
Manes.05G168600.v6.1 3.79581891214945 2.59979625578436 4.09111917947771 2.59979625578436 2.59979625578436 3.92229343905412 2.59979625578436 2.59979625578436 2.59979625578436 3.263295019147 3.76993517303032 2.59979625578436 3.11804907243019 2.59979625578436 2.59979625578436 4.11799684464506 3.35405828690082 2.59979625578436 2.59979625578436 2.59979625578436 3.80048506553678 2.59979625578436 3.5105562495507 4.20916292237582 2.59979625578436 3.29982034827609 2.59979625578436 2.59979625578436 2.59979625578436 2.59979625578436 3.28513972525459 2.59979625578436 4.24289168513582 2.59979625578436 2.59979625578436 4.0527803973879 2.59979625578436 3.21447733758373 3.27237941274458 2.59979625578436 3.23201493111793 2.59979625578436 4.44054425380309 2.59979625578436 2.59979625578436 3.77766567635179 2.59979625578436 2.59979625578436 2.59979625578436 2.59979625578436 4.15029956771519 2.59979625578436 4.66712148632833 3.24874933285914 2.59979625578436 4.07562950090908 2.59979625578436 3.11439241586576 2.59979625578436 2.59979625578436 4.36137683034271 3.13655648183482 3.31285807433133 2.59979625578436 2.59979625578436 3.36272545837779 3.39839961501261 4.10787830392828 2.59979625578436 2.59979625578436 4.03590089450128 2.59979625578436 3.7753725235791 2.59979625578436 2.59979625578436 3.76998510658159 2.59979625578436 3.39101944330304 2.59979625578436 2.59979625578436 3.19937689101105 2.59979625578436 2.59979625578436 2.59979625578436 2.59979625578436 4.54125846216162 2.59979625578436 3.50982048758402 2.59979625578436 2.59979625578436 4.3452742057186 2.59979625578436 3.11194123837751 3.70362220141525 2.59979625578436 2.59979625578436 4.01597134261 2.59979625578436 4.41157848394461 2.59979625578436 2.59979625578436 3.71519268625639 2.59979625578436 4.3508688669737 2.59979625578436 3.61972585497088 3.40371602820436 2.59979625578436 2.59979625578436 2.59979625578436 3.09842035462182 3.83307995058926 2.59979625578436 2.59979625578436 2.59979625578436 3.54772472454507 3.64486528963022 2.59979625578436 3.17519681097436 2.59979625578436 2.59979625578436 4.42919842172237 2.59979625578436 3.3030517261556 3.03316965666899 2.59979625578436 4.93956872867058 3.46370293381128 2.59979625578436 2.59979625578436 2.59979625578436 4.18391418333489 2.59979625578436 2.59979625578436 2.59979625578436 2.59979625578436 3.68169216283373 2.59979625578436 3.32763914543774 3.38823800246194 2.59979625578436 4.25379226952253 2.59979625578436 4.38602805789001 2.59979625578436 2.59979625578436 4.30603269337491 2.59979625578436 4.43286368643183 2.59979625578436 2.59979625578436 3.73412781064583 2.59979625578436 4.47692059320431 2.59979625578436 2.59979625578436 4.06805322863222 2.59979625578436 3.53781329340431 2.59979625578436 2.59979625578436 4.22652105633247 2.59979625578436 3.90727234123115 3.16701331005524 3.12023197235027 3.45050421449097 3.07465554562221 2.59979625578436 2.59979625578436 2.59979625578436 3.8789415331015 2.59979625578436 4.61731754019625 3.10734665489403 2.59979625578436 4.68534670094064 3.61197994694732 3.6727640892179 2.59979625578436 2.59979625578436 4.64588284659452 2.59979625578436 3.97330046164811 3.01860929541114 2.59979625578436 4.38168438001584 2.59979625578436 4.76299172366203 3.03334130892695 3.09391014913098 4.81893883201442 4.42033667557057 2.59979625578436 4.52615757897727 2.59979625578436 2.59979625578436 4.54706789267843 2.59979625578436 3.67286410586901 2.59979625578436 2.59979625578436 4.13995550782958 2.59979625578436 4.41906452814217 2.59979625578436 2.59979625578436 4.0850353033359 2.59979625578436 4.95508715076298 2.59979625578436 2.59979625578436 4.41186666836158 2.59979625578436 3.04879652493302 2.59979625578436 2.59979625578436 4.42232585685989 2.59979625578436 2.59979625578436 3.13294224426404 2.59979625578436 3.15782640238907 2.59979625578436 3.07224328759053 2.59979625578436 2.59979625578436 3.65568174542466 2.59979625578436 3.73551442312556 2.59979625578436 2.59979625578436 3.63022623727667 2.59979625578436 3.52367043205901 3.12874083925188 2.59979625578436 3.43823763246653 2.59979625578436 2.59979625578436 2.59979625578436 2.59979625578436 3.72759093882996 2.59979625578436 3.08827779899346 2.59979625578436 2.59979625578436 2.59979625578436 2.59979625578436 2.59979625578436 2.59979625578436 2.59979625578436 2.59979625578436 3.08092639916607 3.18614183435273 3.9274285819072 2.59979625578436 3.75264978833542 2.59979625578436 2.59979625578436 3.49175676901494 2.59979625578436 3.61779196529466 3.23387456029662 3.54517870254472 2.59979625578436 2.59979625578436 3.40605524568637 2.59979625578436 2.59979625578436 2.59979625578436 2.59979625578436 2.59979625578436 3.74435038192893 3.40495493333963 2.59979625578436 2.59979625578436 2.59979625578436 4.57681878214073 3.37680082021844 3.09920040061693 2.59979625578436 2.59979625578436 4.24500758352783 4.07111374791851 2.59979625578436 2.59979625578436 2.59979625578436 4.12285734397113 2.59979625578436 3.41150002700353 2.59979625578436 2.59979625578436 4.01217389169185 3.13011628474653 3.21644556534013 2.59979625578436 3.44035222820752 4.09356781758957 2.59979625578436 2.59979625578436 2.59979625578436 2.59979625578436 4.33867227626124 2.59979625578436 3.79469870865205 2.59979625578436 2.59979625578436 4.07496338303498 2.59979625578436 3.42897032873693 2.59979625578436 2.59979625578436 4.00985504736288 3.24569782192461 3.05910626361496 2.59979625578436 2.59979625578436 3.51092040624305 2.59979625578436 3.6159717350813 2.59979625578436 2.59979625578436 4.62453992983073 3.56638868567901 3.53367633021917 2.59979625578436 2.59979625578436 4.80354476743138 2.59979625578436 2.59979625578436 3.14710624753656 2.59979625578436 3.51786239715108 3.40086540681077 3.52874432227956 2.59979625578436 3.3839879457408 3.88328750845331 2.59979625578436 3.6664459749372 2.59979625578436 2.59979625578436 4.65235052130321 2.59979625578436 3.36370173476972 2.59979625578436 2.59979625578436 3.76349752466115 2.59979625578436 2.59979625578436 2.59979625578436 2.59979625578436 3.45245990967003 2.59979625578436 2.59979625578436 2.59979625578436 2.59979625578436 4.39918828188329 2.59979625578436 3.58139977578277 2.59979625578436 2.59979625578436 4.53891582127765 2.59979625578436 3.0825107763154 3.11937986360436 2.59979625578436 4.66487320277313 2.59979625578436 3.55487327987091 2.59979625578436 2.59979625578436 2.59979625578436 4.36784157701945 3.02864738326235 3.72435238167167 2.59979625578436 2.59979625578436 4.2955515528921 2.59979625578436 3.54296666098036 2.59979625578436 2.59979625578436 4.0263835287223 2.59979625578436 3.19947538049542 2.59979625578436 2.59979625578436 3.62942684418572 2.59979625578436 2.59979625578436 2.59979625578436 2.59979625578436 4.69714012694735 2.59979625578436 3.61517699161078 3.2362970167525 2.59979625578436 3.52286694781948 2.59979625578436 3.37221118168512 3.57041299923972 2.59979625578436 3.7145258854749 2.59979625578436 2.59979625578436 2.59979625578436 2.59979625578436 4.62004759947481 2.59979625578436 4.27810437405391 2.59979625578436 2.59979625578436 4.15255087913359 3.09756767139413 3.09650342821345 2.59979625578436 2.59979625578436 4.36769909321426 2.59979625578436 3.52010982756662 2.59979625578436 2.59979625578436 3.90895482947539 3.12630467899536 3.20605869871251 3.60257146538986 2.59979625578436 4.00247137631365 2.59979625578436 3.23104363615593 2.59979625578436 2.59979625578436 4.90134837809709 2.59979625578436 2.59979625578436 2.59979625578436 2.59979625578436 3.26472095490408 2.59979625578436 3.71607341182361 3.14267566082531 2.59979625578436 4.57206896782117 2.59979625578436 4.16708829141231 2.59979625578436 2.59979625578436 4.66154937543948 2.59979625578436 4.7671279082194 2.59979625578436 3.60331710313577 4.59396492194881 2.59979625578436 3.33926872403034 2.59979625578436 2.59979625578436 4.79114382170819 2.59979625578436 3.69143643247701 3.19701343765189 2.59979625578436 4.36809160397381 2.59979625578436 3.31617825122147 2.59979625578436 2.59979625578436 3.29873799986109 4.21915361101809 2.59979625578436 2.59979625578436 3.31367075302264 2.59979625578436 3.29190677361545 2.59979625578436 3.56431211964338 2.59979625578436 2.59979625578436 4.16844089843428 2.59979625578436 3.13368629208698 2.59979625578436 2.59979625578436 4.34168363524065 2.59979625578436 2.59979625578436 2.59979625578436 2.59979625578436 4.0206611812451 2.59979625578436 5.05256499339363 2.59979625578436 2.59979625578436 3.91210167410363 2.59979625578436 4.39467917663363 3.40083590865166 2.59979625578436 3.83901951323155 2.59979625578436 2.59979625578436 2.59979625578436 2.59979625578436 3.80360243730964 3.20229976147952 2.59979625578436 2.59979625578436 2.59979625578436 3.61437619789413 2.59979625578436 4.00934101254588 2.59979625578436 2.59979625578436 4.10870367599951 3.04736748769776 3.44382243362458 2.59979625578436 2.59979625578436 3.86368274392085 3.13561726277176 3.03997188674666 2.59979625578436 2.59979625578436 2.59979625578436 2.59979625578436 3.21395286454123 3.30442840010922 2.59979625578436 3.93904697331096 2.59979625578436 2.59979625578436 2.59979625578436 2.59979625578436 3.67704188197736 2.59979625578436 4.54117446000424 2.59979625578436 2.59979625578436 3.67036819177417 2.59979625578436 4.7049385866077 2.59979625578436 2.59979625578436 4.25602663198486 3.11791344840348 3.90959158051501 2.59979625578436 2.59979625578436 4.63794035180029 2.59979625578436 3.91434876463301 2.59979625578436 2.59979625578436 4.3594840723162 2.59979625578436 3.56920007374926 2.59979625578436 3.07812638981679 4.44628816343821 3.35112322452084 3.54586406174547 2.59979625578436 2.59979625578436 2.59979625578436 2.59979625578436 3.11225860773288 2.59979625578436 2.59979625578436 2.59979625578436 4.18278819955082 2.59979625578436 3.79751102332245 2.59979625578436 2.59979625578436 4.00524347023842 2.59979625578436 3.13903998395891 3.36586943173339 2.59979625578436 3.68818018210112 3.47100709436022 2.59979625578436 2.59979625578436 2.59979625578436 3.28089785406808 2.59979625578436 3.22990884353066 2.59979625578436 2.59979625578436 3.81657459978915 2.59979625578436 2.59979625578436 2.59979625578436 2.59979625578436 3.56947890294999 2.59979625578436 2.59979625578436 3.3217847703779 2.59979625578436 3.78966341899362 2.59979625578436 3.21175968271509 3.15184207342633 2.59979625578436 4.19836735611816 2.59979625578436 3.8336428529929 2.59979625578436 2.59979625578436 3.8480818135128 2.59979625578436 3.92134774835942 2.59979625578436 2.59979625578436 4.05692426810568 2.59979625578436 3.25361919067026 2.59979625578436 2.59979625578436 4.15416678896926 2.59979625578436 3.22310506880101 3.21867299731733 3.47486106856339 4.11915002610035 2.59979625578436 4.18111601721335 3.51082790168131 2.59979625578436 3.95201576043433 2.59979625578436 2.59979625578436 2.59979625578436 2.59979625578436 2.59979625578436 2.59979625578436 2.59979625578436 2.59979625578436 2.59979625578436 3.4568536655671 2.59979625578436 2.59979625578436 2.59979625578436 2.59979625578436 3.99482307145611 2.59979625578436 3.3002224879288 2.59979625578436 2.59979625578436 4.23875623856873 2.59979625578436 3.34233340375088 2.59979625578436 2.59979625578436 3.18142001825098 2.59979625578436 2.59979625578436 2.59979625578436 3.11790825992549 2.59979625578436 4.20006188451688 2.59979625578436 3.01607379670363 2.59979625578436 2.59979625578436 4.55668725866917 2.59979625578436 3.85464068245156 2.59979625578436 2.59979625578436 3.60460476561547 2.59979625578436 3.62252958116509 2.59979625578436 2.59979625578436 3.48927214962142 2.59979625578436 3.01265836496538 2.59979625578436 2.59979625578436 4.11659577912946 2.59979625578436 3.89790017897881 3.14315768447763 2.59979625578436 3.84772481985263 2.59979625578436 2.59979625578436 2.59979625578436 2.59979625578436 4.02325558256586 2.59979625578436 3.36362012377228 2.59979625578436 2.59979625578436 4.44445085305624 3.11489981915957 3.83285326825137 2.59979625578436 2.59979625578436 3.13790827944038 2.59979625578436 3.5573637628625 2.59979625578436 2.59979625578436 4.08532605132558 2.59979625578436 4.07289366850493 2.59979625578436 2.59979625578436 3.77298917154667 2.59979625578436 3.25835208647746 3.73922672233274 2.59979625578436 3.37365795353155 2.59979625578436 3.69910981001619 2.59979625578436 2.59979625578436 3.96853226365512 2.59979625578436 2.59979625578436 2.59979625578436 2.59979625578436 3.70954315675184 2.59979625578436 2.59979625578436 3.37724948770933 2.59979625578436 4.59399706649545 2.59979625578436 5.61088024143791 2.59979625578436 2.59979625578436 3.21916247304854 2.59979625578436 2.59979625578436 2.59979625578436 2.59979625578436 3.67780851228293 2.59979625578436 2.59979625578436 2.59979625578436 2.59979625578436 4.16521844122718 3.03967187552959 3.54645731268943 2.59979625578436 2.59979625578436 4.13325607039806 2.59979625578436 3.12984163088293 2.59979625578436 2.59979625578436 2.59979625578436
Manes.05G168700.v6.1 4.7344971533238 4.87749585337859 4.75997461359856 5.11424084789921 5.74651349611845 5.39909884186497 5.3778632045352 5.60864146235664 5.3234867719242 6.16265524868823 5.02932643993602 5.24782221961041 4.81850673413119 5.43409565973369 5.13579858974663 5.12847695893679 5.32270805764901 5.68606726210345 5.70435037465813 5.10311888043911 5.51678827383373 6.21239689210122 5.33439211082414 5.4274192034696 6.01854133127513 5.43613425186829 4.88713976309255 5.31189983108808 6.30604175205766 6.58517070160088 4.78216995761566 5.81136943618114 5.1453952075018 5.76523572372036 5.36087944474822 4.80763743776652 5.22977046003805 5.15672210021533 5.13869351574088 5.81555735396245 5.69014422820307 5.80597108410735 5.68397115806749 5.79040929937614 5.98695519225894 5.72972839592105 5.74648008004507 5.78624317272069 5.48852427913265 5.42656858919029 5.49828672127045 5.76675463976348 5.34618599091527 5.58973897046574 5.34250582066761 5.42919164574236 5.69322087576627 5.69902862612217 5.22047165238079 5.43084936712621 4.6255889891518 5.50036549309569 5.37376512140093 6.32364397525139 4.95107348026378 5.52445132553011 5.27819560543648 5.25118755415312 6.0253592832473 6.04338536553704 5.45561551242424 5.97825567597953 5.50256200261136 5.36305375509599 4.35439551718836 5.44528131388217 5.92536940155343 5.340046718491 4.63768944548833 5.36089008858477 4.96000640779084 6.04438811391574 5.19049557503194 5.36538315736281 5.18949895049562 5.99225073286166 5.0375651046393 5.93983313479848 5.28633731425009 4.94315031376796 5.53502787833006 5.60274549985712 5.98336387051511 5.77252967771142 5.6713578930303 4.81203072924623 5.2256329824777 5.51102472682006 5.47564203733107 5.36225986156228 5.71732541773607 5.5105305045463 5.96975590192912 5.69327447739848 5.12862405186618 6.09660414294443 5.4419769378373 5.67986136743602 5.08572240189391 5.15971965290766 5.28439945953896 4.8929991131804 5.26890785874346 4.60404684305732 2.59979625578436 3.91825195276001 6.10651495392027 5.70790711008131 5.86783578585652 5.95501176209823 5.66223158339683 5.01722849647576 5.78876363316231 4.90681504668171 5.07157505315552 6.44549875997799 5.35282632436294 5.69274887157195 5.23070429151555 5.89333886666395 7.01670259440618 5.7502233949921 4.80756834486053 5.49524801121457 7.26111020355947 5.50573461633825 5.17430641952311 5.52933623720019 5.57283494667035 5.92371800800906 5.29011023695474 5.76464093683356 5.87081621903476 6.23735073970934 5.37003783292015 5.65131962364161 5.62757966400884 5.83862105663271 6.03276807361383 6.99041309310999 5.36802536662156 6.01813553183647 5.52949078989161 5.94614020090044 5.56942449212341 5.6256889096319 5.56239223369455 5.53725879830936 5.69745510286303 5.8209926804671 5.5991950400535 5.31214214045914 5.76790011183188 5.92634438817929 5.344998807521 6.36899406500078 5.21608138159637 5.75098826944255 2.59979625578436 4.98546875759066 5.45894390073912 5.67939736878623 5.34364243728131 6.20204664302967 5.32234907553033 4.80446290383503 4.93814428864121 6.0774550786218 5.42159569061522 2.59979625578436 5.30854178416631 5.81593689904003 5.81500560433406 5.9777118720421 5.91623003159506 5.93867079214039 6.04211358603344 5.60753783345404 4.90021201534947 5.49032628906884 4.64479834054004 5.59747020257947 5.88721855186967 5.06042508264587 6.2784376332161 6.13213816541044 5.38116425806136 5.82767887517516 6.30337462826484 6.55451024498285 6.36588888039837 6.2257872358061 5.80894326932749 6.25628743683707 6.6157903458755 6.55130716712531 6.42468667696457 5.45992283419879 6.26670776005109 6.38999057423517 6.19176206173208 5.74824407725941 5.90728733840303 6.26249402432735 6.03181707301769 5.98337825986925 5.91424692517256 5.72819495329631 6.06718951564663 6.2890113382349 6.42995395075587 6.37052007528965 5.6692924489631 5.57566964518459 6.91531114623645 6.48196250735537 6.12128149900874 6.43265891372585 6.22104387466086 5.85971386942001 5.98749833618018 6.22682325937491 6.42456033999395 5.92399621768872 6.43109564346006 5.84881167830576 6.46224610350176 6.26535970665975 6.59699161118767 7.2646296405942 6.60968023525666 6.68462115456496 6.62622653666466 5.64002913998682 6.05087113104684 6.04206999610884 5.85258750687182 5.76762326300125 6.46380033603847 5.88535589094212 6.37309509366395 7.22080029236243 6.15851749042622 6.14581231476681 6.13920996948402 6.70864015561633 6.32025749464405 6.05898987246367 5.92292909276517 6.39612606117451 6.18214042831304 6.62940321935244 6.22000584812552 6.02476072934801 6.01867092405433 5.74556840032109 6.42453731976585 5.67919821205406 6.5194585360029 5.98498670131049 5.70344625379098 6.18363785998825 6.50709427882579 6.9492557388759 6.01160034137036 5.94193367567297 6.53099680665829 6.23259248789457 5.80047894455779 5.77302928395032 6.0574052393449 6.19335422781439 6.90720409103657 6.02110177038262 6.85609955241363 6.10774098484707 5.65376387908586 6.7222489356438 6.47163620584483 6.22647215955467 5.82754746397967 5.73363138409735 6.32275069514564 5.82133758050721 6.01281629829755 6.0953345673195 4.94740677396116 6.52604455017981 5.91177221201074 6.27854541949349 6.29584909943482 5.93029526892096 6.5601925361028 6.10725230469115 6.27809305203438 6.67240051742721 6.53727738823239 7.02775530748004 4.98613356101715 6.53160605816694 6.61754680297421 6.6896791910571 6.81607189721714 6.60573806133233 5.98722250029627 5.84139485913883 6.1767628826818 6.51750801973388 6.39515992336232 5.48733449650069 5.73386920297825 6.01300563020442 6.84133368433299 6.42222833425249 6.53811344296166 6.14528388136794 6.10041815757923 6.22606419294046 6.50605899247593 5.65106331893428 6.3380367948132 6.14491179256519 6.28297791613009 6.39302942454494 6.88941699233508 6.35601498110545 6.26721547016761 7.23331136320551 5.5067830186343 5.51299550466274 6.02914726402251 6.24496041229669 6.84130912320092 6.57636292301226 6.54112603317559 6.23138146222266 5.81784438981363 6.63288267897418 6.5047785938577 6.81626492491964 5.47891860101678 6.02982838423832 6.10439228846868 5.66208416221253 6.57759968658258 6.22591151631658 6.28567628932471 4.7890229796808 6.53924736129595 6.3553930890393 7.08010852642915 6.87007990894131 5.98592029071349 6.55923350142076 5.9154542318568 6.42082027422694 6.60862872910735 6.63044384626767 5.84284559219351 5.94473363588571 5.64272513117999 5.90755225762539 6.10399944498312 6.14558196958624 6.82155203831655 6.27578173243891 6.2393825694529 5.87048916418322 7.03550026930867 6.2458489077731 6.0979235450204 5.66598141881619 6.73321086512365 6.40705487899319 6.2323773388426 7.00314728045891 6.54762825843617 6.30751453843857 6.8941140675893 6.15372057313973 7.23549571061437 6.350357264757 6.54672969536319 5.6534184461126 6.16285177406872 6.85057677400854 5.77159279077514 5.66026308248226 6.36901808411255 5.81769944355154 6.69356248133394 7.00450768588257 6.60309479972439 7.12664833540825 6.88621668956044 6.50630889760252 7.03892679888373 5.88033162642334 6.94346985263919 6.69193575501105 6.16232876747671 6.36511502539505 5.88589081599674 6.58588899103107 6.34363356471581 6.48703795249865 6.26601961874325 6.15372427641866 7.28376379028244 6.61496617120326 6.94161582118449 6.77049178457664 6.35110803787297 7.10587827824192 6.54951927401947 7.06058306203928 7.1630580626735 6.94722469696306 6.98604994623602 7.22636115682941 6.85396114174561 7.34202558046555 6.28238854092443 7.15109307840507 5.9696144988693 6.36500916978086 6.74914780195897 5.88129211895837 6.97391727318388 6.61842805191917 6.31768703209551 6.59400103153766 6.55835927516642 7.24994967724366 7.33610440391569 6.27627047441012 5.77683682008353 6.17104300627054 4.44031529644625 6.41856219513553 6.54988201857637 7.15171374670074 6.48111908541068 6.43979674429245 6.62887535537073 6.5644829755417 6.88794133826033 5.61491443659198 6.33906397595514 6.09999550274402 6.31980316349662 5.84767314231856 6.42599438776974 6.45113858736252 6.44399268992164 6.84012659856074 6.52076478749768 5.95383455452918 6.89076500942819 6.37952963154162 5.98748412052738 5.97857271555039 5.72427991818082 5.97829281663921 5.6159465144434 5.59510199837558 5.81950677076083 5.95761815188028 6.19656438862904 6.51501667401112 6.26359823926439 6.35197268925253 4.91748168036696 6.20049973294249 4.98871359392643 5.89075188175204 2.59979625578436 5.6412365424271 6.13726479597257 6.47755776554605 6.00764356028346 5.88419964938819 5.4272037164409 6.20293189556875 5.22802521651212 5.87691087703663 5.73802729122773 5.65744514505039 6.55735593051733 6.11214422945791 5.47836981535607 5.70986442768108 5.808511063927 6.47794542084298 6.29981361721609 4.89067621194766 5.11536281586068 4.85909121511721 5.67307264125089 5.6472539027282 5.72292915739133 5.5530798941993 5.96376654699563 5.7850945264368 5.99559571664276 5.99564182128297 5.20979354656556 6.14288820185861 5.79815591738293 6.28258799484152 5.89891246469537 6.16322968266197 5.61197131094091 5.98349982328686 6.59254789378171 6.06982855357014 6.57333792204236 5.53803177974396 5.98115094275275 6.03639386669821 5.77957577073032 6.25155708362165 5.38186338129028 5.79759481276077 6.83618956844714 6.01464718074801 6.05646311988861 6.99868522093279 6.3832523255183 5.72562363749166 5.73781721058698 6.08676428443486 6.03894272901593 5.88604928689518 5.91050137591474 5.61405487178763 6.49111854026525 5.1515514813266 6.0837428130532 5.48114270706389 6.19714962798221 6.65734275362107 5.71132735590573 5.95291247920079 5.12051733245467 5.20973326519491 5.80823446214128 5.60835352713628 5.64878116735313 5.55412378202671 5.74083732857026 5.97332364363708 5.42340852100938 5.36226767540031 5.49815818214759 5.81846623812773 5.19812808580672 4.71035925016517 5.42003797824488 4.4866449852689 5.36520623456476 4.18278819955082 2.59979625578436 5.05019430775071 4.9744498255628 6.0925196660656 5.55146906259354 5.06798166164618 5.73931217388505 5.58814359635482 4.51026341472004 4.97504287565834 5.32443044694777 5.49372479439532 5.45240082158841 5.18662225491493 4.42085596073655 5.51576823043976 5.27748139030393 5.75794563619985 4.85144568944303 5.1329702684384 5.34376309624048 4.6717556941788 4.05020411982674 4.75465488255646 5.37740178579213 5.87132318297688 4.79954047840938 5.45413905135691 4.69567495998156 5.4597077415221 5.30013490344584 5.45778723622143 4.84892619904114 5.24137526622437 6.13814485567063 5.48980397436196 5.14674655980946 5.47563013648604 5.72926982510354 5.45548273858048 5.46798327046038 5.09030008611756 4.87180778045192 5.44271014051288 5.45295053203252 2.59979625578436 5.6989095155557 6.26622038395521 5.92255535655364 5.25811278834225 4.99312798678077 6.03516175803153 5.21678880130161 6.11015570723255 5.67791369431432 5.99159582542454 5.22011355993043 5.61036617316248 2.59979625578436 5.93444760293407 6.19525842759216 5.10096651016756 5.67334236600447 5.8411747486366 6.25954846100114 4.66738241485045 5.45147283072295 5.65487694715164 5.42591954767101 5.67409435886488 5.65803369376456 5.20379777731882 5.68783797252025 5.54165102599121 4.78838956330999 5.39644052193559 5.28037944738062 3.41195457515195 5.55708142864726 5.44635590110441 4.75434915462489 4.8956933559896 5.34824081341015 5.22673384044713 5.29087992225796 2.59979625578436 5.64880259426484 5.95313366301706 5.24895078060766 5.18061864627522 5.89204877679836 4.82812511363457 5.50348016613145 5.92632655337775 5.02747709937321 5.67476129675143 4.8073884758923 5.34031065886625 4.86513464027737 5.25949806553036 5.45754975385471 4.58560669933794 4.8393005807212 5.89141903607794 5.69462575150584 5.45242847027915 5.76246764260372 5.17386773493545 5.39587100258167 6.01245457576619 5.5244858135557 5.4425571333803 5.30500529060868 4.37840394729619 6.17064995199924 5.81010026750397 6.23808933028928 5.41025959650345 2.59979625578436 6.2426679503384 5.14528943166109 5.73172975522541 6.08983355481949 6.18686674414867 6.17115221120783 5.67475533572733 4.84860712333009 4.89262739646431 5.91127970116234 6.12570361388801 5.91035972341346 5.24733675815024 5.91777091672174 6.1657423760375 6.1839394573785 6.29100620087806 6.12637598905406 5.75565900897166 5.87118656197531 5.52238095438682 6.24803955312545 6.31392546753599 6.11748927252113 5.88967548525781 5.16370789973361 5.61138074708617 6.30962278860352 6.04537517786415 5.51629676113907 5.85017898436017 5.49533743368424 7.53972556366169 5.1726818085254 5.7072234840471 6.48864804337441 6.00661295059033 6.18235248861556 6.60954671502937 5.1843397965818 6.78859324610662 5.74897940262632 5.0832793210483 6.43789717432484 5.75071652264401 5.60165459385119 6.09409821056046 5.62639973788788 5.60919072209772 6.02265692141219 6.14431967985385 5.93438788047437 6.57626147527117 5.86231537284063 4.84441196717625 6.60209233303279 6.04243578113702 5.83066445887672 5.33736169553964 5.33324493381767 5.81538431394706 6.24724231885836 5.92790369958338 5.26591650696371 5.70666559480405 4.8516063604115 5.19312206364115
Manes.05G168800.v6.1 8.78664377801873 7.41945893658353 8.63628832141448 6.90607743128779 6.62441648209153 9.47012690345099 8.44893438231385 7.43713193062876 7.9370651376283 7.99264276348526 9.34248554273271 7.64257464408081 8.47564737550979 7.10398227162174 6.70845611447864 10.0775463409699 8.68673208460227 7.13946566530415 6.15652460640893 7.47346799298023 10.1270227736856 8.78387475659319 8.8134043402249 5.87940244890083 6.51080986791424 9.3106112379243 8.02174978328519 7.55886891295541 6.88814579475362 6.44104228638999 8.90390743187149 8.12985648688738 9.10514338863224 6.6399689580813 7.37171936052781 9.74066506660678 8.39683854604965 6.33870580888587 7.68980749111645 6.25214866202568 9.8991181939575 9.12633040777523 8.65761679652326 7.12245276651087 6.27224302684344 10.5219822644395 8.34803707573167 7.83207672582622 5.51574257726655 7.26105631696936 9.76889238374583 8.66784629714428 8.15217234693526 6.06792715308394 6.59809636181551 10.7613099282968 8.61196878733856 7.88543068995634 8.51415069450157 8.05083310387561 10.2770985640702 8.53231888410606 8.21004156534225 7.97431623728374 7.1665771661267 10.0511806153773 7.81002446726214 8.6490248799821 6.31525697181176 6.65359723112069 10.603736055663 8.61034311190951 7.9956888672448 7.8851468041236 7.442576627731 10.632348527071 8.85864528910825 8.18574542270972 6.92496000253875 6.61886337961355 10.5952331980169 8.37804317753783 6.82523992260697 6.29569181472252 6.15611441150112 9.20434689414737 6.87487180306361 6.96881785295838 5.56809588256447 6.00998828096338 9.01210713058824 8.07639501885184 8.02975590888853 6.93179804340652 8.35969191497654 6.30083169346606 10.3816913285269 9.03549396338334 9.68857048727237 7.29363622206551 8.0799451745134 11.1484885350258 9.01909090045284 8.64576944393859 8.62423832547831 7.1985060379818 10.7359044491128 7.38710001710599 7.74235852761951 8.07678249954006 8.33467308122126 10.789847296302 7.99703810071088 7.66152452790251 8.80591013763894 7.87283651143126 11.015114784257 7.83673327363237 8.59712699660738 6.13307811584481 5.26675436638544 10.5771763181133 7.96205715305382 8.29089256011872 6.75799036241646 6.80147529429315 10.6043056051278 9.13402054930709 7.5810287653898 6.54526770097707 5.95308838446011 11.1151183624977 8.60250720382121 7.89472704664111 5.92156345125438 5.60548984872488 9.53513651918609 8.38040469226443 7.55185089467696 6.14974672805151 5.41247119137443 10.8368198271751 8.58427723527638 8.63536775640202 5.54626820888437 5.73277030286146 10.0415720854576 8.089745449956 8.27524790712773 6.46902882030237 6.72764031224558 10.9659302332695 9.12842379445594 9.37121491686975 6.45931340016684 4.7988750728 11.5002264803037 9.26018694685463 8.25718713180885 7.37936541033261 8.03335383732623 10.7332278716787 8.25590730733665 9.15723552983249 6.86069925092644 5.68032914877312 9.97094950345676 8.69681125940213 9.70231069264699 6.55191987920126 6.22970094027999 10.3345163988337 8.96639166364241 8.47125807199046 4.82063226358474 5.683430913948 10.5903748217574 8.02166042355417 8.37882574644712 8.25444887633543 5.36230158134544 9.86471120821231 8.69673709208381 7.96713181194986 5.67292087204754 5.67965598447269 8.53668095614051 6.40400272660636 8.24517697958673 6.06027414545826 6.87487382661984 8.81358992397507 8.91521383059885 8.04176938137047 8.0367698494623 6.42963884507337 6.76488677732515 9.30956820420056 8.53042537813515 6.76279704459651 7.27556682558827 5.94179998891789 9.94477926419957 8.61030880319773 8.17893307394174 6.65507246322926 6.24791558662257 10.0003553519715 7.37820395272399 7.9544834475503 6.98079224466457 6.5055389244515 9.5893416245285 8.14299276317099 7.33145299942588 5.56399729619286 4.87548361384202 10.2511768691929 6.83564573266353 6.77791870399747 6.34286930852206 5.72776493337455 8.4921041175469 8.40023415035691 8.04720390533318 7.03001228907043 8.83553995334346 9.64933403857501 7.64988531671097 7.82552085689144 6.76140123020245 5.30742191451618 9.2765910268082 8.01103648893241 6.76377693417911 6.86370737877952 5.66866349535803 10.3037242731556 7.33332287145897 7.9040134218195 5.79822024783554 6.85879292378926 9.39084597203477 6.73678930869518 8.05134175764055 5.96625616169587 6.30695787486497 10.6935241922947 7.14013583312168 8.25348348800661 6.11348101114059 6.23933910763426 11.6240053606984 7.74183314263893 7.72752485910994 5.85547675763286 8.7952238249165 9.44231722033696 7.16517078712875 7.48019382668105 5.59813749916047 6.36754374676736 10.7252868061353 6.5884066588605 6.89533388732418 4.84945081703104 6.58762633843627 11.2612490996179 7.71921328396397 8.50497713905745 5.98003211548991 5.91577533840209 10.0374905072633 7.11773619790049 7.61003675275508 5.79430735813772 5.98067434733803 10.0071199927529 10.6688161088426 9.35432307604417 9.13899638449983 7.65586825106939 6.55940536714512 11.1556582563608 7.75563456785406 8.04028892235472 7.88461746255758 7.9617228411486 9.98101658354449 9.24545873679486 9.21726208102752 7.77856850779125 7.44265877340256 10.5134476045273 9.23330297149181 9.39380373396482 7.19866079380595 6.50368445878879 10.9349190586404 8.392520924166 8.29335213755663 7.71845394610921 5.86142450298264 9.28319040200677 9.0835472776083 9.59948272334672 6.93459112621965 7.13248818382896 8.96677057957874 8.29499916927638 8.01659919084882 7.44632835658224 6.21884183608296 10.7749303514461 9.57602915482723 9.08341131367675 6.67016207862686 7.20537019274297 10.6203409463856 9.2578807736904 9.18594740437765 7.78621598000977 6.5053655607062 10.1570510568204 8.08662337151178 8.35875717343135 6.4472642123021 5.90648137840503 11.3899498972847 8.80125691746491 8.08899057035503 7.5653168137356 8.42249208333577 10.9078322645139 8.27546520088691 8.17730850550267 7.24677968006281 6.50222834972522 9.34588325190143 7.81038053150917 7.47155958881413 7.58274061779564 6.5497954662276 10.2344384895239 8.43599934734907 7.85820203834893 6.69789259749983 6.91521202636051 9.74156998335094 8.6902228439501 8.03188556301809 7.37384157179348 6.38650221915205 10.0887092318519 8.61637976385016 7.45828149449101 7.94776014527493 6.16042097776107 9.3076553023009 8.41424549974765 9.23624575596552 6.83399894946279 6.93550114380214 10.4919681483715 7.3470872108984 7.65107789575427 6.81685487436658 6.51386393534657 9.4696425442289 7.86191114220898 7.68972398799615 6.84931696962772 6.89547702271605 5.92130151093114 9.66576936506321 7.64963623031368 8.5288817820725 7.226216850646 6.82634711351346 10.5105904337424 6.39839605713812 7.22143237605611 8.4227155675612 6.13210928047575 9.62249835609824 7.83692914937453 7.49027001425807 7.03386402842921 7.05377559787769 11.4315049641574 7.23549571061437 8.35157771327792 5.43683132884972 7.54806132143385 10.9168353996439 7.22894541444395 8.46377041230016 6.96064597115092 6.99211077387062 9.95357299700632 9.29241200134537 8.28889459289151 7.38518394950276 7.60846504223468 9.2415185959343 8.80596293200019 8.98194661429 7.23779616432547 7.03393482258685 10.8774040547873 8.2354794129198 9.44297407140833 6.70889966756733 7.03290582954828 11.4245257288714 9.11455946565382 8.39091937776247 8.03631127513803 6.43594396033422 10.2170306530345 7.77676464465683 8.56619076803527 6.75777987217797 7.23027761003699 10.5096748115334 7.84510126839098 8.27962267206421 5.48665722693972 5.99306543996158 9.78316748359052 9.25746949874356 9.24966982621555 7.27372100836186 7.13957810966593 10.8531613558547 9.98194477875129 8.70642586361864 7.54771326070583 5.9951252675221 11.6700332237091 10.2745737650922 10.0156554230108 6.06961265765098 6.22964505640851 11.1865679509714 10.2768204482211 9.73018422174121 7.08720078927522 8.66817563608027 10.7301497790641 10.0630276353523 10.4018359991894 7.41468170955441 6.48001749838806 10.7601985622239 10.1782099859282 9.52602138098757 6.36174449392039 6.31544138526928 11.3689957283114 9.46913540478768 8.80599138828429 6.46973864804342 7.08100802993766 10.5892607564688 9.52494785735763 9.36403583367756 7.28783140148119 6.54956616932887 7.58011383052624 10.3432547277049 9.01467514058146 8.05894064060667 7.07199329463524 6.77536944654898 10.1954099797606 8.91440390844329 6.66880270739619 5.47677214964383 7.36779826600779 10.0484715173345 7.69447765825911 6.70234801472185 6.79961958046986 7.80800058019217 10.8466818923185 8.78809375089819 7.79666112949897 6.28739361899141 6.08479186868743 10.0167755500487 7.12838103762233 8.65147161725301 5.4017431985669 5.15680265461263 10.3751071679032 9.15436973248432 8.83321552201614 7.09258167771682 8.71938414330734 8.52596538360834 7.47200912516885 7.31428853991825 5.44016184115979 7.19911791548965 10.6760267592919 8.74594208193736 7.86866876939677 6.73368424139727 5.47549836207863 8.68876182040167 7.01334142107616 8.30957963432565 8.00539682468404 7.56422909174678 10.1213807031967 8.92155429857645 7.50201216947867 6.86352178686809 7.78756308257524 10.1552395088739 8.84657131173431 8.03772526928694 6.34603565004347 6.29247608218482 9.09708558639828 9.95026407158941 8.3110146852207 7.17617349421416 5.83880666337627 10.9633437495076 8.94514593258337 8.05152367294648 6.45382065125289 7.58691522684739 11.3083436579888 8.48090886726281 9.00688719305507 7.35915336709198 6.59843265925376 9.92624981143578 7.59330493728686 8.26681281839341 6.42935318385153 6.37864648726029 9.03250500813807 7.99208089918542 7.98128351721156 5.76284859832177 7.63259817245563 8.96949636504707 8.59229182345451 9.08784452411905 6.59585904503351 7.17695893892242 9.36235575057782 7.2223051074223 8.06971604890108 5.98296844643983 6.89170365519468 10.5815306745907 9.15781892273823 8.08293903672877 5.54084681480884 7.67557863950779 8.3310317560787 9.45725585960898 8.15012379879826 7.93693824084906 7.08250088488493 5.97600024839443 9.95193238495505 8.06982724573591 8.45902141616584 6.22342806757244 7.56617826418922 10.4673516389118 6.69436510321037 6.77433194084421 6.58090860154509 6.14485811449911 11.2584942757244 7.78182555247835 7.55654550481077 6.84044144593879 6.1768387565373 8.10987594428547 7.90583993096771 7.5603336009756 6.29021676306685 6.51594790516493 10.012910235102 7.03795121569532 8.41725905788606 5.95778848366149 6.53749541266571 9.88077213783108 7.10653844621838 6.82341313233836 7.11864772641561 9.11888576823256 10.843801609713 8.40121147078916 8.71436443238594 5.06560708874715 7.05080015397871 9.67602215307748 7.61482727325052 7.29592697130897 7.27940693799577 7.6548943775226 8.20789830673258 7.45850156116994 7.03554458722273 6.90663160184206 8.11200806647316 9.64852793543946 7.45168338338855 6.46486115247744 6.20430185708733 7.28659576501449 9.20690905508398 8.49659431233472 7.72739137428982 6.82967767565173 6.72866327157554 6.44055989117303 7.94452393107452 6.42768948903391 6.59545430182609 6.85063347674467 11.3372581559579 8.49227093752199 8.711493354673 6.15075362684868 6.25104664731234 8.54690619793894 9.20118931111305 8.8662815864746 5.62947435786651 6.71442591162408 10.9802661904741 7.89250010430756 8.4613611012147 6.21612913531004 5.90376240643388 9.93044078731632 8.99973949035731 7.81189077988767 7.1501701073742 5.01942019349887 10.7081735593524 8.91092910717676 8.71416532550039 7.36204228463115 6.9751306107527 8.8809260698694 5.66832519039415 8.16481879561526 5.63819130728144 5.95675088394945 7.10478005092898 10.6412542336395 7.64623350458028 9.14468313792037 7.06597541238463 5.97040534243599 11.7753239294114 7.58001313008769 8.62606730908204 6.48904193895185 7.07611332233122 9.77210883306945 7.96478527329707 8.92650119061326 6.49223890329836 7.3483909918383 10.9376989404295 8.87212050827229 8.29423581464112 6.0245286802276 7.52157701014077 9.74424974142404 8.58960186026051 9.00051894967604 6.6511859744885 7.98679975584002 11.364837335246 7.66875988261128 8.10677181330545 8.87781690591859 6.43403609818172 11.1204998831426 8.39221556932091 9.5515333863063 5.63959250102377 6.82661314863453 11.4017681081663 7.91643797433276 7.05515487244482 6.35388195644717 6.16387402652424 9.36738720606686 8.86418915276624 7.76115521661514 6.95286477509815 6.71049557112222 11.2729847993781 9.42388659445094 9.78659072983885 6.08315154051551 7.04965203364207 12.1184710236924 8.37472220684436 8.78564083902191 6.76749215538022 6.56285986309547 9.78181923101897 9.07628784543416 9.38890706081086 6.77334005598989 6.43092750184994 10.0234320580971 8.83821386505574 7.28010878695031 6.44294430048248 5.97438058432706 11.2605023450468 8.77832196619136 8.85874892764495 4.75454482700421 5.94972044435485 9.53361235223863 7.44957718823728 9.57371627532789 5.36543630821677 6.3879041772085 11.2187528487069 8.79406756850158 7.86511393198948 6.91779444264621 6.49484266072524 11.9178142590679 8.56279061928823 8.13304494872687 5.75729702075108 4.81396513311668 10.3015039468089 8.52622449843181 8.98145904168793 6.50923764941468 6.54761197983754 11.2134327836201 8.7210933594699 7.96751533871226 4.93768036927898 7.31346112990921 8.21048150501372
Manes.05G168900.v6.1 5.92878111175994 5.70503563487551 5.64476496918574 5.00517427976827 5.41435571220077 5.96587326189218 5.27644712867171 6.09808186114611 4.97173107690845 5.36620373340738 6.07747111593206 5.45822860983369 6.0296662952701 5.5047903944807 5.70189259283304 6.10007811478752 5.47082451664379 6.4495519302998 5.70435037465813 5.65113629306289 6.04530260864145 5.77707736423402 6.32049661296301 5.58917659878618 5.95846820848252 6.29659127428287 5.49136969026365 5.13816834468192 5.83751490898161 5.80950901148052 6.65779102888814 4.91802159211408 5.68008002414106 5.4512503801907 5.56564740579916 6.73258732485966 5.58807586272022 5.78205789219026 6.19642684385965 5.10332365595166 6.16872540315779 5.43630577607134 5.94921721840476 6.08764468882195 5.56516280318922 5.9722717343541 5.64932319024062 6.12727818199791 5.99122782081368 5.85236538064592 6.31182321078495 6.12923898864955 6.13992260044064 5.45008065302646 5.23137370428282 6.36152310573624 5.8969773609696 6.52372209219726 5.48932841467481 5.90054227495916 5.51753913484959 5.68099387231846 6.39624875922713 6.32364397525139 5.29895433900126 6.46029482528086 5.73753976365307 5.75231513578565 5.61341100882842 6.00477513967236 6.11230642877262 5.63208902301355 6.87379305951106 6.15908029961009 4.96354976747314 6.49723252315265 5.90587516809607 5.62623674071446 4.87740182272703 5.88212753690651 5.89003786662951 5.99123151651203 6.45785412430677 5.66153473211707 5.96077896468466 6.78426051716713 6.36905089749047 6.2328034357455 5.6456054487997 6.05891018188886 6.35306950929184 5.37059486366648 6.10257848208669 5.58085316644228 6.50522654805199 5.39092330953209 5.72211781634137 4.93851189428986 5.72220952495777 4.72994720175817 5.05752994702326 5.60536806271551 5.58472420735743 6.52956144237668 5.89057866898297 5.1190279801691 6.06491883943555 5.36626684784579 5.47245010652268 5.66793804955279 5.28439945953896 5.3700211564246 4.81148414201546 5.9916722068364 5.67228931414433 5.97913493059016 5.87885459138521 5.9161959716089 5.62906539893843 5.75126701220046 5.03230502625466 5.36404594423438 5.33738662603085 6.04278565222272 5.88013228045961 4.62665929973436 5.52057363001929 4.84608737413698 5.88333029736668 5.3074635412356 4.94920933881967 6.49875436151553 5.80085285889523 6.55632224846308 6.23209714448414 5.3217047974957 6.17668125239591 5.12906871849378 6.04299494912141 5.42016615777155 4.53880352454268 6.22451557525901 5.51742498722134 6.03083423975162 6.58616624654422 6.15680488990151 6.81573465343932 5.77500302984651 6.78662939261075 2.59979625578436 5.92179866977408 6.43709460067597 5.83887748138122 6.87312618287028 5.50600179033987 5.52497606064844 5.66471065917346 5.29547323888901 6.31003409992141 5.32004972238169 5.8174938009547 6.6133973827567 5.87670925324999 6.67751997719921 5.12092151505418 5.53668757268478 5.94078164577081 5.18165861129638 6.05100434830062 5.5670838509395 5.3196622739464 5.98300298425409 5.81684975241224 6.23900709182509 6.06421103056967 5.71910850834549 5.43363581826739 5.37663059391201 5.78098684101029 2.59979625578436 5.84719684106244 6.2708326723645 5.69827755592962 6.42546461245269 5.50038461092063 5.58150216565347 6.5791901753645 5.93956006895796 6.15173351117638 5.62758243916687 5.62755062609068 6.27302219697455 6.36796797691529 4.86793232621464 5.86117258112139 4.91940020306154 4.87138488212881 6.72563172345914 5.63637629187238 7.51544407571265 5.16656377922022 5.38116248507558 6.35554059028464 4.43405903603504 5.87240055978674 4.99420071891792 5.46360331919023 6.02957207163701 5.15025970782333 5.64152897057053 5.19209500907016 5.0771715517846 5.64370700876623 4.79494180876102 5.26285669751907 5.34976404273843 4.79730947084849 5.88314619580632 5.36110768781031 5.65113439031317 4.99573322690637 4.89023089889893 6.2108799721414 4.92083184347332 5.7570062742287 4.29336931195171 5.3297934882194 5.8833094619699 6.73099770965066 6.0552586018975 5.47986937458586 5.09979400295268 6.29645406630847 5.44661197828207 5.91611762568489 4.98005345751522 5.16037419327371 5.62297301400565 5.40517960920842 5.66284394144126 6.2840478913779 5.72602648756728 6.06137690826612 5.45266940914536 5.64323483704765 5.68732928270855 6.25291099490452 5.64400619171749 5.12923309273846 5.51648452779934 5.19179413151656 6.07046904238497 5.38002335446903 5.74492598557347 5.78424539965961 5.08109013077884 5.07827029939679 5.27516317619886 5.50932780906421 5.47985041597791 5.63386347663799 5.57616136922787 5.58670924125625 5.49906104681575 6.06337569723935 5.94386348190601 6.35823786759007 5.70667019017776 5.18515029900932 5.73518226776612 5.60345735763792 6.32044806122744 5.51268947011765 5.90077305310675 5.6097725328101 6.14475556980067 6.4325577502577 2.59979625578436 6.64811669210088 5.36649791102912 5.9230218983558 5.22028705109484 5.19976674584043 6.06943415433281 5.30967861728622 6.34449418856241 5.0713476633188 5.23851736719162 6.05280105816025 5.72612936911945 6.35071687074173 5.48712508041551 5.36482934036205 6.44576986615415 5.44584809500747 5.99629807509797 6.98795959419138 5.40257385970579 5.75615934148694 5.36776901665404 6.42696930547352 4.81396361541135 5.86142450298264 6.10725230469115 5.15336564901128 5.64103586496885 5.02585285471815 5.15401364107193 5.23400672360977 5.00236740581517 5.62810663718785 5.49347213253478 5.83038214209285 5.84399689340688 5.70573964883351 5.93296620827668 5.01070106984494 5.18120583832573 5.7187415777012 5.82101655498194 5.58253914414723 5.23498166234274 5.38918940556659 5.78440403544659 5.56560707174847 5.7238810369339 5.83542918514111 5.81844152846176 5.97484628603268 5.19818972657225 5.20849682650273 4.45459824340433 6.28297791613009 5.86944053266336 4.70341148927774 5.55128729076737 5.5127978948738 5.40816435867822 6.41142192779392 5.34178185247602 5.63004117892759 2.59979625578436 5.03321700538288 5.90189080663234 5.22119492260485 5.44170420415521 5.12892907547685 4.78891274619512 6.21077522453899 5.19633270122319 6.56959600769665 5.29199939838307 5.24472016807326 5.6932409227075 5.35013334644808 5.73099285934898 4.28787025288968 5.40821668778314 5.6894033767634 6.03018158978275 5.83717865027098 4.92421423407261 4.93078622930047 5.91188509072146 4.7978051893224 5.37073169524425 5.37296364725444 5.44126246897881 5.69533850267019 4.97037484671068 5.54230745383963 4.70477102645547 5.44128353085793 5.24265104595376 6.16409863908485 4.72134678650095 6.07167553855171 4.83933524799851 4.91516355464962 5.37713791385252 5.4779490423291 5.82436952910442 4.99747635552243 4.51340299503785 5.80052359270229 5.0529575893867 6.06235355268606 5.12559676825073 5.28371075305731 5.2991790620967 6.16174275064996 2.59979625578436 5.57940028304518 6.12942691511825 6.21635295456949 6.98807466479471 5.68534198074228 4.78558766417918 5.3912484894229 6.40707223371881 4.75891488180852 5.65957839734665 5.46115637868638 5.15733806982049 5.03880512572762 5.45930889361072 5.23301906324286 5.3665568283206 5.12565144982219 5.91598702352971 5.48027280998018 6.09978964046881 5.33178365909416 5.21247540588476 5.71796277753383 4.89929331342009 5.83795252891673 5.62346657881611 5.1725219955026 5.39760967875445 4.96087175800145 5.40258767927378 6.17234804667272 5.71978884824877 5.77604393822826 5.37307146076027 6.01765633146829 4.95704168525911 4.67732078008704 5.45337017334737 4.71292206944104 5.18859852736291 5.41677866052626 5.1429368397336 5.78878404211356 5.90611887657724 6.21557826043491 5.78799597359034 5.26032994963733 6.76519357597337 5.82348421316562 5.65789300080442 5.52569865249566 5.21417239380508 5.83215564308177 5.49997842747569 5.77683682008353 5.58664865886203 5.29970810755228 6.09031719281428 5.68388267127952 5.83024287503113 6.1670196145809 4.76890679604509 5.90143275146677 5.85995598687058 5.6091159916547 5.37694999520783 5.11239734598278 6.18680091954785 5.61153997768051 6.29242429368817 5.14237751353242 5.48056497265446 5.87076810049701 5.34274434946941 6.1362757311085 5.50680556514614 5.24924403070928 5.86804938110339 5.77828603014479 4.86506027282208 6.11272607487409 5.14242826684026 5.56130830136916 5.8325492968512 6.02963362134273 6.70826810329572 5.86733124734496 5.97554889915022 4.88995037311386 4.93064163953986 6.01021377650025 5.28539919126243 5.3172288934508 5.84091516709842 2.59979625578436 5.69245204669383 4.7759048352668 4.80799312548674 5.43049299295146 5.07542499179169 5.99272366327154 5.91024732329914 5.3602481479191 5.67675185659251 4.96423297769114 5.55042808137554 5.08972058302645 5.4350895084049 5.67312813045813 4.92601858589701 4.64276941822099 4.82570022578084 5.37599311617095 6.16039015543191 5.28815523906488 5.37549036009001 5.83206818521682 5.12009658127505 5.38192616655228 5.27391462856464 5.6130667243423 5.13174463544108 5.69143281746744 5.96212758649637 5.50546308615507 6.02069832929684 4.75713604400119 5.07597479601367 5.75322150820994 5.38174173473917 5.5774737032671 5.68726196040104 5.45109112559166 5.38624834599578 5.06757800446858 5.00771745558628 5.54655948222845 4.9393687978981 5.74178499984125 5.39654452100347 5.47642127863015 5.00801926184804 5.39184916901281 5.93262815520155 4.96156896755261 5.67326257006113 5.30283123421812 5.22271521408418 5.37578120223651 5.166294245806 5.88799976151261 4.49988280544311 4.60570711264408 5.24307373286572 4.85972325403489 5.69817959089965 5.57005265546148 5.61523550023341 6.45455538513055 5.58878487800223 5.71132735590573 5.26821385972505 5.93869881169945 5.49266303969588 5.38012140826264 6.40297909926267 6.09038799148584 5.25015839774294 5.64444878529678 4.58788309611972 6.34923709993051 4.94810103140986 5.15402022257001 5.37718578954094 5.63712160264036 4.99275009260951 5.9330938057383 5.41705731487075 5.89441147084057 5.9281764153758 2.59979625578436 5.65738564684898 6.22342806757244 5.34467992159646 5.95892210263915 5.5766784585243 6.16164361891894 5.87634724405749 5.20149371240658 5.80933070234744 5.71255194630554 6.28121411885603 5.72797936896455 5.93354353530458 5.79458703731146 5.69832282365904 5.40571018124756 5.33462605669854 6.36567039996929 5.68456229154195 5.46008622760223 5.22746286799874 6.47534164293803 4.81418458684619 6.13673113086461 5.94497858378718 5.72305543308298 5.73575000896313 5.98713593432101 5.78352938884951 5.60599549176594 5.81538293933175 5.50646328897846 5.62308624421615 6.13814485567063 5.62747688538441 6.20264546697226 5.5518433173242 5.44797441992857 5.95963204606014 5.28328275629712 6.27959503788228 5.72388555288239 4.44314789581422 6.36316260325197 2.59979625578436 6.22803450337169 5.70354343247041 6.15069234097261 6.03949476424526 5.37416183854936 6.00942873906097 5.17088374159707 5.84482363150925 6.41574857606607 5.21631662540804 6.12726784091451 5.4517995823817 4.98574003949392 5.88822003954518 6.68596969142647 6.17541635098499 6.0815475751064 5.6318994730274 6.70856449377192 5.9453348873005 6.45081431452723 4.71828000589444 5.35847889626716 6.05850408192566 5.86819133810465 6.070868015319 5.80174811801506 5.68859275664266 5.84326752800769 5.52307274837412 5.76646438972566 5.92669020020694 6.3270193269686 5.48767781046945 5.67238088159774 5.71325126511096 4.81211767708404 5.61321545799035 5.3995995804857 5.66832519039415 6.46576532689537 5.32261954179317 5.82067531334602 5.61798425528885 5.41386988540822 5.4675373084562 5.32831377469771 5.69897588267033 5.75377460909686 5.01583944196959 5.40642426401215 5.92576276461148 5.20505797911149 5.8629695073874 5.9188381225154 5.22361653058157 5.64790355379902 5.18961728413549 4.8189376593126 5.55506472898228 5.01831521578884 5.34740123736852 6.39714909533989 5.50811747357552 5.66606800091762 5.51186638171256 6.00067253987183 4.99335375513775 5.37325073172936 5.18787564999088 2.59979625578436 5.44588779537058 4.79587404593374 5.49608763475404 5.43477722075441 5.43573503942734 6.10828062391651 5.00797066619034 5.77156606169422 5.79899393172432 5.53852446549248 6.92124763742844 5.26260705046467 4.81577942955478 5.91035972341346 5.35321338313678 6.12451343871126 6.2473582871956 5.49015424955404 5.29463735148875 5.05048452723636 5.55578744373253 5.31773168409808 4.78188108657686 6.24803955312545 5.78626581307532 6.37524119375639 4.73738409167653 6.40903251824977 5.55678664417877 5.7475870375431 6.27063087699472 6.03775438215393 5.51219435447178 5.71622738349198 5.33698167627615 5.53228891480301 4.0185530243409 5.56988844406518 5.96331206124911 5.45591433021964 5.44952881778775 5.72542754754232 5.79324630946056 6.07609490886954 5.68417138450779 6.43789717432484 5.50602691650699 6.20183715330614 5.50303489183436 6.04787191769256 6.47042512320697 5.81242458058964 5.76960579136871 6.25998913919613 5.75913267840645 6.22334942879065 5.93182487974543 5.98818689391295 5.72526214735804 5.28578032092221 6.10725162657136 6.94185483123178 6.05832930611546 5.66280760712122 5.57554811120581 5.81134699487899 5.885271157678 4.8902854822789 5.56963408268882
Manes.05G169000.v6.1 2.59979625578436 2.59979625578436 4.14266410568449 3.50016072193926 3.37876105695794 3.15536754223307 3.38466486369882 5.23482331682509 2.59979625578436 3.53020872524022 3.05243133298284 3.04561120384308 4.63689952280015 3.77649929472813 3.18275097244238 3.1581819852139 3.87884365237305 6.11852994097138 3.27626599380655 4.15669568736146 2.59979625578436 3.25601641733816 5.02858981278757 3.46175834267099 3.14413877371066 3.58052694302842 4.8386571478935 6.83072905585977 2.59979625578436 4.20065406829824 2.59979625578436 2.59979625578436 4.6583968099585 2.59979625578436 3.90048262944656 2.59979625578436 3.70972850317257 6.12289254576174 2.59979625578436 3.68399644396397 3.67832315661216 3.48818612228433 4.97587766766359 2.59979625578436 3.9032011645835 3.20086796870012 3.66368988199267 6.55032495843515 3.51445194617031 3.73724134059584 3.319570586726 3.25791388366613 3.63738172282996 3.24874933285914 3.96778331297524 2.59979625578436 4.00329824664366 4.62437017523569 3.24813913044745 3.88849744654479 3.25634658216568 3.65578745514055 4.06419205571459 2.59979625578436 3.15500955286225 2.59979625578436 3.57192143423125 5.88612139800578 3.12093291120984 3.78368445386911 2.59979625578436 3.79836026134918 4.4848100761916 4.68113159220027 2.59979625578436 2.59979625578436 3.12344627707087 5.06435127563272 2.59979625578436 4.07320987282206 2.59979625578436 2.59979625578436 6.1735761974194 2.59979625578436 3.80444180087026 3.22543616017794 3.60014358493703 6.10706825244383 2.59979625578436 2.59979625578436 2.59979625578436 3.67786292960522 6.89629103635707 3.59169467750925 5.6713578930303 2.59979625578436 3.17403919595947 3.43281061860876 4.95785465177838 3.4669581166417 3.07907070398862 3.81597882765442 3.71636582594103 4.71037218797622 2.59979625578436 4.0149937546462 2.59979625578436 3.30468717862715 5.89181841123197 2.59979625578436 4.04228330761357 2.59979625578436 2.59979625578436 4.31245819589986 5.67228931414433 3.91825195276001 2.59979625578436 3.58164156650062 6.13400028910496 4.18456821436852 4.93272765836783 2.59979625578436 3.69321142027015 4.24835238576493 3.34493637438906 3.88240910578303 3.3434653761842 2.59979625578436 3.9016924230135 2.59979625578436 3.4373015361164 2.59979625578436 3.32469701506341 4.9023570805097 2.59979625578436 2.59979625578436 3.23404875933684 3.27858906737281 6.76427725535507 3.70176467234202 2.59979625578436 3.41213166059614 2.59979625578436 6.00591818917031 2.59979625578436 3.57533447128517 3.16768203400873 3.50034930713511 5.42026307484801 2.59979625578436 2.59979625578436 3.41194443992594 3.69025959574211 5.54600160852616 3.4189762416518 2.59979625578436 2.59979625578436 3.4487476336749 6.31003409992141 3.11353869906184 2.59979625578436 2.59979625578436 3.51663380570461 5.29144980752427 3.16701331005524 3.62463629195849 2.59979625578436 2.59979625578436 2.59979625578436 2.59979625578436 3.41380625865222 2.59979625578436 3.34034589785326 5.64322722268899 2.59979625578436 3.06457845309048 2.59979625578436 3.32270141304433 5.00180335688629 2.59979625578436 3.17616497868894 3.57481146710267 2.59979625578436 5.55070079225879 3.19004403745022 4.12889479307159 3.57213588533216 3.76235768263894 3.88918146347709 2.59979625578436 3.68435673220072 4.72543173203259 3.24239127858813 3.35923288868612 4.91868163383321 2.59979625578436 3.44163721637544 3.52246435195984 4.1617835716966 7.20266837037605 3.96426791580462 4.57588036765826 3.16689536194367 3.90410977139619 6.21745052991315 3.47906877077808 4.1665884257946 3.22829425332205 4.04417016622125 6.34227752176693 2.59979625578436 4.0888522953627 3.17888988534499 4.3581191834761 7.20383312278624 4.07365571700846 4.31373276397211 3.1364641154621 3.77728265014896 7.64663506709968 3.3496085626079 4.18135407266799 2.59979625578436 3.38008103418363 5.567569945216 4.13027688582366 2.59979625578436 3.35455894485225 5.41775509638884 5.45292949777562 3.63814347932449 3.25982382466975 3.12315809278075 4.6259726054992 5.93665995842748 3.50611797315604 4.55524154361891 3.19677433375722 4.00536962002532 5.61031028024738 3.24358690281098 4.35396547153691 3.26181179846843 4.17389003133873 6.86234301732981 3.51236062960917 3.8473302820013 2.59979625578436 3.62465870022392 6.44083012875884 2.59979625578436 4.47977884271185 3.40975513062506 4.36052567664624 5.91271821185763 4.63234578791599 5.07827029939679 2.59979625578436 3.67282201828456 6.41290492083346 2.59979625578436 3.92142265337815 3.19556340470997 4.63978146660596 5.9408790748316 3.61488002674324 3.80440871900827 3.58112990203422 5.74284396366077 7.39188870802213 3.74325278155985 4.10166311696587 3.79473822698295 5.41331890874267 5.88994854496976 3.07270803269098 4.45866402952685 2.59979625578436 2.59979625578436 3.59521002625218 5.58625176558339 3.65244182252435 4.22510798963546 3.4551235647353 3.73159039278313 8.48746238292516 3.48177099774535 4.21280088862039 3.46047366396977 3.41276326438424 6.01679211779266 3.25348081783336 3.39183450236513 3.43641674032279 2.59979625578436 6.29575863740622 4.04816312576133 4.49082932183186 3.18590979373873 3.96708738574438 6.83322194344697 3.12883395539949 4.29102689544524 3.21057785747254 3.94387159233475 6.80650466844731 3.98626739876743 5.06961201338181 2.59979625578436 3.67305830484125 7.68238411617988 4.63532683073461 5.42488608022132 3.43497551468937 4.12337786434941 6.2845675835719 3.87592867535044 3.92356263648021 2.59979625578436 3.16981088905528 7.07808888890803 3.64358731401363 4.33594884919632 3.11444189945037 3.77327403698529 6.60321486955128 3.57079195732032 3.85883507686872 4.22650866326817 4.51320655967709 8.25081539057528 4.08998640763824 2.59979625578436 3.51786239715108 4.08680529367878 6.51566957077655 2.59979625578436 4.66447040297905 3.35678698172305 3.44610527326197 7.01939816562908 2.59979625578436 4.95465889665364 2.59979625578436 2.59979625578436 4.61731451888556 3.68918697738608 4.67771394492628 3.1933542419055 3.6251123192678 6.16601940669261 3.69767045161778 3.93085353165655 2.59979625578436 3.73379632513718 6.34232732743926 2.59979625578436 3.51044221122479 5.41007238783129 4.27360562182038 7.42883255816936 4.45792711377891 3.22380152582246 2.59979625578436 3.03225364507438 6.11130708890977 3.3307332458249 4.14638335318899 3.38416193941179 3.38788451366808 6.2288744046814 3.94463142012142 3.91103305147773 4.50983392056077 2.59979625578436 3.20409142510325 5.18147858848664 2.59979625578436 4.94156603047843 3.29707522516397 3.14481839600152 5.26531810307385 3.4076023698681 3.7212483429046 2.59979625578436 3.35646070222803 7.5156510213708 3.62289993070695 5.35701957578819 2.59979625578436 4.75735171369379 6.350357264757 2.59979625578436 2.59979625578436 2.59979625578436 5.51904414819448 5.47453074551647 4.17688851940337 4.79436101604672 3.52286694781948 3.08059389465736 8.04327789939043 3.57041299923972 3.99741940809082 2.59979625578436 3.35977791636333 6.74518719244016 2.59979625578436 2.59979625578436 3.36487301352577 3.90786300452943 5.98408370264411 3.33632745006729 5.38919023712396 3.52428154965526 4.03998038073539 7.39171304394478 2.59979625578436 5.72875593145387 2.59979625578436 3.04961902926352 6.21224284198415 3.39541109862574 5.71978884824877 3.37256917773833 3.50203005288194 6.88601151002924 3.50018589828307 3.77590844923635 2.59979625578436 3.72466056966378 5.73595049238118 3.41065588623846 3.35334699951933 2.59979625578436 4.5319613046056 7.30092108221652 3.55185685715032 2.59979625578436 4.03934067139395 4.37247952724657 4.14343168786469 4.61601645043879 5.29476711842678 3.30265235045542 3.99010755910696 5.17306380733738 4.40479134559428 2.59979625578436 3.0755768791799 3.53243079865207 6.21256277012171 3.82410692028373 5.34086190539797 3.13589593959261 2.59979625578436 6.5536115357551 3.19467141427376 3.53101584287459 3.19755199553219 3.77680143930102 7.29896384164367 3.43856895038844 4.49994572429035 3.40388052538003 4.45865530245243 6.24254683291225 4.51988649858553 5.41716318924828 5.09868204681787 4.30752072405033 4.34219520155912 6.55617203861518 3.31367075302264 3.91321688909703 2.59979625578436 3.04596543434785 5.1867515694713 3.58962165796024 4.83571763048487 3.1782393393218 3.90848178259655 5.28129134461454 2.59979625578436 3.68336513273807 4.17477670351442 2.59979625578436 6.86673906936282 3.52086051291967 3.11516147797062 4.41427197300779 4.56970683727191 5.60043325032636 3.13327665589051 3.36713490980945 3.62970343240219 3.08735284545691 5.55042808137554 4.14727546107094 4.54507982488406 2.59979625578436 2.59979625578436 3.93481781821329 2.59979625578436 3.63758619848977 2.59979625578436 3.44589270512451 5.45385791529283 3.30262648282872 4.3035833598269 3.72863384547488 3.3372256094953 5.41176397981914 3.35798233036586 3.98130496223531 2.59979625578436 4.24892851258154 7.50767046952917 2.59979625578436 4.22236043332814 3.44191213325748 4.14202579378601 5.83226546988492 3.1975645660093 5.14705033585366 2.59979625578436 4.10888980584432 5.40892413957194 3.30442840010922 4.11066704029542 3.56316175631973 4.29312012428357 8.06650823087352 2.59979625578436 4.8197063058133 2.59979625578436 5.14328050062167 6.75512387998402 3.45162270172108 4.56514379325141 2.59979625578436 4.32666897232479 5.50079442279076 2.59979625578436 3.3587333930702 3.41331573344294 4.16860110615025 5.82175817661133 2.59979625578436 3.52271871871532 2.59979625578436 3.72956585140675 5.35315587637831 3.2962608485763 2.59979625578436 2.59979625578436 2.59979625578436 4.13876337681998 3.33659959047805 3.54390746209038 3.65775448958064 3.87406173053551 5.1211636229348 3.2692901765405 3.4492382492155 3.89557230081773 3.2004768242502 3.11225860773288 5.25565987160838 2.59979625578436 3.35805347339294 3.1839706467237 2.59979625578436 5.45033124854616 2.59979625578436 3.78906326114918 3.14894040553398 3.66593204232818 3.98141560807269 4.08372120898946 3.46235777925282 3.68818018210112 4.14042656915062 3.84720525866936 3.59858560637233 5.10154295957484 3.55447539391392 2.59979625578436 5.25489912306453 4.00751307854826 3.72261112057527 3.66098315638991 3.07652576753501 4.62143290206939 3.27005780046848 3.44951294888695 2.59979625578436 2.59979625578436 4.84295343668187 2.59979625578436 3.37424946298459 2.59979625578436 4.20370800501662 5.77166454030588 3.15184207342633 3.28755938414103 3.48471841849718 3.14773248614781 4.41945621696974 3.67953587081363 4.28442039026697 2.59979625578436 2.59979625578436 4.36758040286765 2.59979625578436 3.14332354224269 3.46429402943855 2.59979625578436 6.24025006213049 3.20178576582288 3.73658898751313 3.57943150067393 3.68569758297786 5.87324375336757 4.06375542056152 4.18166335394134 4.36882737442123 2.59979625578436 3.87185768498458 2.59979625578436 2.59979625578436 4.14418559413127 4.78055472681418 4.63030650633746 2.59979625578436 4.14463722775502 4.87964051764886 3.58630416979131 5.02890370927168 3.78571618747852 3.57609868205969 3.64215591805989 5.15661387809233 5.17951015349496 3.13258002656255 4.66862794126734 2.59979625578436 3.78576236349482 5.62246651464688 3.41195457515195 3.5720670294192 2.59979625578436 4.03299919194712 5.94477740674342 3.29609969080235 2.59979625578436 2.59979625578436 2.59979625578436 5.00599340849855 3.62643403330102 3.93031409519857 4.01219994262384 4.04450568037174 3.0324307448167 4.91743410221424 3.03183288177952 3.09477353892355 3.31627055002502 3.91213386020351 4.17644080456929 3.50979356917955 3.71233388196536 3.18764437601324 2.59979625578436 4.65997252573069 2.59979625578436 3.43488083141115 2.59979625578436 2.59979625578436 5.56489326752697 2.59979625578436 4.70616400223102 2.59979625578436 3.67137820286387 4.42155811674773 3.14315768447763 2.59979625578436 2.59979625578436 2.59979625578436 7.64049179867678 2.59979625578436 4.09549389941145 2.59979625578436 2.59979625578436 5.5271067936127 3.61692676086504 4.05577999395678 3.21892146666363 3.32449490963803 5.16172580560732 3.34414564086158 2.59979625578436 2.59979625578436 2.59979625578436 4.61310908830429 3.43229267361625 2.59979625578436 2.59979625578436 3.3044068221996 5.94550829390293 3.66266052365292 2.59979625578436 3.35379231418697 3.2235071789958 6.39752272906979 4.02069780259256 4.22711414435838 2.59979625578436 3.13558510809591 5.28092478290886 3.12751666884428 3.26704859034321 2.59979625578436 4.32363645509041 4.13052229285668 2.59979625578436 2.59979625578436 3.16483281905453 4.01444488429516 6.33184244676914 3.37724948770933 4.53000998496759 3.51813431289006 3.0410586930376 2.59979625578436 2.59979625578436 3.11287055727565 2.59979625578436 2.59979625578436 5.38377122387121 3.20730882339491 3.92965630079048 2.59979625578436 4.61918128026582 5.07661421182292 3.75875412432602 2.59979625578436 2.59979625578436 3.65759140826972 5.21344700927919 2.59979625578436 3.48597486151391 3.34875050887515 3.75692974839097 5.13233388083045 2.59979625578436 3.59541879055473 3.63929620480223
Manes.05G169100.v6.1 4.32109525662576 4.12294770149171 6.76371589763173 4.55895908692314 4.21704922099307 5.26577511553392 5.99902382935943 7.13448280440217 4.57268950638948 3.89462144677541 4.97311460002488 3.36600946521298 6.1799424954718 4.54430539374415 4.13386566620745 5.16702246181639 6.40218639200371 5.05673170833259 4.06282315022221 3.52689480351742 5.1973903764598 3.88105613127894 7.15534809030625 4.54650383031644 4.31338314005918 5.33348373374121 6.1403535316355 5.04222019407174 4.56231834553539 3.86361853876954 4.32541960922254 4.57710511267078 6.5149151616984 4.59825399372167 4.82769412137273 4.3090419491841 5.46822314051322 6.12289254576174 5.24746918483318 3.80531622868573 4.83701052737507 5.93879339235139 7.26138968536201 4.78170252645755 4.60766517298189 4.74224555151699 5.98353857573904 6.00880407336422 4.69021797241595 4.94330150756933 4.21903836334348 4.66900684311993 6.38702556394408 5.2224600827097 4.66406729839646 3.9304637893889 5.71497627530248 6.35451174368671 3.70500796502859 3.78233420279048 5.08896233257661 5.193185982689 6.42203483818279 5.50880681331723 4.85984634985312 4.76870022827063 5.34895540066534 6.71400068574567 5.61341100882842 5.31057662698268 4.63026672461889 6.08894062683136 6.26940100435826 5.8166066397783 2.59979625578436 4.78876379136237 4.25398204200262 6.15852657096479 4.34228907366365 5.46666915967192 4.7968654299255 5.26239038397904 5.86754089169169 3.91343157594147 4.12809285298541 4.68656184688355 5.84775863531242 5.69843912181167 4.19957387120869 3.98810959691063 3.86934225889733 6.48727566232637 6.21255688755505 4.99235197411577 2.59979625578436 3.95546315689167 4.53546300320311 5.69859775958155 7.05761315027935 3.94263143811796 4.71444805408611 5.32720183519999 6.02198493776901 7.23854080154459 2.59979625578436 3.83687676307386 5.1786881717531 5.09488110204306 5.64659223114266 4.2670741884763 4.47041545539033 4.44147761957035 3.37357534952051 5.8603156960619 2.59979625578436 5.14984571489726 5.06403927264147 6.14341676839058 7.3775697949749 5.37647986112798 4.57899587178537 5.45304894312183 6.30111792467904 5.94201181082102 5.04691240761085 4.1476088071998 4.04275430652555 4.58685620751371 5.23070429151555 3.67860899381931 5.3058668623484 4.18391418333489 5.31672233764481 6.46687587714574 2.59979625578436 4.02340693972117 4.56488345226048 5.03899755212123 5.83751791530506 5.0981054624758 2.59979625578436 4.48006376864137 5.15143903627714 7.59522337859114 4.64149593403444 5.32175481053939 4.30603269337491 4.1709732695979 7.21546353316876 4.9128248976036 4.34615749599936 3.97272935185107 5.99638636187746 7.09985300803442 3.98407844717818 3.07194257290571 5.01625765507973 4.03199230401146 6.08715326044307 4.46697084868191 3.17503269450207 4.36542532015165 4.69462353043643 7.31389216641393 5.70696435981133 4.64436472605584 2.59979625578436 4.48626233627049 2.59979625578436 4.34245559223339 3.17915297907334 4.14353522123384 6.12007156806239 7.2865548175183 4.06634739847031 3.5178190463899 4.04177189388811 6.76715416698425 6.47478718660435 2.59979625578436 4.50879622120239 5.18674123396261 3.78422925139982 6.7658002389997 4.54944196469787 4.04826872496311 4.69814896030632 4.70863241686223 7.26004817084521 3.55532333445709 4.68805650799441 6.98781047793666 4.32731820256017 4.6772283506999 7.7570306370325 3.65446411146874 3.56747809674052 3.98008765998947 5.86943259922853 6.07156587996352 4.04091581987876 3.92248848061779 5.41179542997764 4.25012848163437 7.85611110623112 5.47851772064062 4.33279838039556 4.0850353033359 4.80594696395685 7.83261468278993 4.95794385192247 3.61601505343628 4.33657757687762 4.30465856388869 5.86430829901928 5.31365277474793 4.18915278377082 4.29141767882129 5.63783822190466 6.05312494362711 3.7666745217418 5.88507060349092 3.38420121746441 5.1920197962125 7.02861622522806 4.88746056934803 5.3297934882194 3.35455894485225 5.41775509638884 6.88987745100142 4.41467451740912 3.06852274975295 3.84937861315303 5.44661197828207 5.91611762568489 5.05608341854748 4.0624419553752 4.46192457411975 7.06880861325453 7.51771816001364 5.34610086879936 5.37876080084321 5.105975138733 5.43020571264198 5.79874146117074 4.87064422565782 4.86742315533715 5.14395055846925 5.87155712625644 6.3209406146269 5.32293994031574 6.94343450687198 4.66602826121674 6.11759974909897 6.39700917627486 4.85532070108324 5.83224570338506 4.27904251725738 5.79041085092389 5.9885835746521 4.71550240852112 4.27123858081002 4.59925386495165 6.43742128733664 5.90852438051335 4.72053644881687 5.14538887901114 4.97059319187533 6.81852259921376 6.43853701617077 4.36884570928517 5.37197688196578 5.08454749729205 6.33644778826621 6.0687206222116 5.32646706525807 5.14447051100678 2.59979625578436 5.23691333591007 5.58450362394371 5.65185376118338 5.00265342396386 5.73329518577823 4.93880106065732 5.57500010383503 5.48445535812826 4.46924249311215 4.70699342963544 5.24104792697366 4.69237879988678 5.57900467809784 4.57758780716556 4.03972684270007 4.45826117511347 5.91623274031451 5.64920817919259 6.15731617029125 5.45086004047808 5.22951712272219 5.79305344277001 5.16517103855243 4.51621031393093 4.17704803998855 4.33867227626124 5.52952575484463 6.94213534186486 4.15648394899349 4.24916743730892 4.37258234708417 7.19205597922869 7.45564908207976 4.9284767070082 5.18858382928369 4.20887020349336 5.80594037364938 6.13891772415522 5.01070106984494 4.49387545576156 4.75534386709362 5.60761433906444 6.31403566413895 5.1682127294892 5.61350058458445 4.15890619339355 7.06618527916794 6.54320441348311 5.50880594996034 6.02119586107416 5.84522676327079 7.0774482767839 6.18067485393034 5.36644735012772 2.59979625578436 4.25429971315118 6.46611633542838 6.91979912697395 5.00500714978119 6.71960928354779 4.8908939026677 4.88171808160438 5.90823302931232 2.59979625578436 4.05317221743058 4.31740953134203 5.22119492260485 6.68791383192319 4.6080964384032 4.82396970402322 4.37577599104304 6.93425912623576 6.42588647690845 4.94585425243646 5.98228084142119 4.49046948457312 4.8879347268948 7.03704520283597 5.60078766317013 3.61390822800715 4.97727549287636 6.0898142073406 6.58968465544665 3.95592676154047 4.53676337435507 3.90309311893991 4.56970110720689 6.03738714596272 5.84762890597096 5.3611763960014 4.82121533952885 5.31999375339366 6.50009772207078 4.60654291665989 5.24663070213631 5.27059342753425 5.33646581049461 3.71094392319847 7.21353243149845 4.40525273669117 4.68245599163185 4.73476852535415 4.2432595318023 6.84183440427349 4.66119063283999 3.3195691347463 4.68304692747513 4.48725003422654 6.01532397263425 4.42916380657147 4.4376224502626 4.74742938004212 6.85161330138319 6.8664971313568 3.98983560908888 4.03287503074016 3.80475394054181 5.09033260165601 6.37535634983166 4.4340781734992 3.77334939914147 4.45994324232863 4.59668652736278 5.98071162146897 5.14155339586036 5.25605510191197 4.14137809845067 4.36983758403627 6.08660843788452 4.68404355364971 4.48568908856235 5.3219368766005 5.13261310424904 8.18201078098817 5.10724715044684 4.29956289909593 4.78296470796942 6.01707193865187 7.33440301648682 5.49720730473124 4.86631395052736 4.36769909321426 4.25648088094145 6.61587754785512 3.71156365949856 4.69130884858992 4.39693690307709 5.28307766477986 6.59213698960298 6.28746125921786 4.67732078008704 4.4085114497395 6.62305717301251 6.84528569446242 3.97064834467448 4.06084683536767 4.361950926739 6.33048459426687 5.66799693562371 4.65923374947497 4.29697783541083 4.27834271273152 5.5962275904614 6.20165203663969 5.52569865249566 4.45145817549436 5.1720050274348 5.26778159373257 7.25285656110874 5.12157250913925 3.94233965432729 4.57844373556826 5.37150223112967 7.97104021059895 4.18715638109927 4.58670245930921 5.32172502365306 5.57519748534646 6.75252065851533 4.0104149314226 5.58380898965204 4.79114382170819 6.28848227494387 5.84767314231856 4.60352467620622 4.39118809032421 4.63305736012309 6.33774883512873 6.32772203072419 4.99687113288455 5.37123453562259 6.96015082300824 4.46687517008231 6.2245867135545 5.52971811360362 4.89854461239202 3.68393033000572 4.28402504723521 4.72887690289586 5.81925626625105 3.58962165796024 5.68017143585504 4.7856331500858 6.14844484366652 5.31285295681991 4.46787153290035 3.57333416158868 3.97935340636274 2.59979625578436 5.588077079372 5.51813234665988 4.96701241384586 6.32054653498442 5.58326552903892 7.84596670811397 4.41262461069883 3.36713490980945 4.91865725056948 3.76760737526579 7.66454298393818 4.31183272621935 2.59979625578436 4.0174031331555 2.59979625578436 4.30905012490611 4.46935682356672 3.63758619848977 5.06089600732986 3.44589270512451 5.86838926371396 3.96759200043327 4.36569719468733 5.17374065621429 5.21060188250903 7.69786703141082 3.9812287858712 3.52331060492508 4.81979493183129 5.66690791353394 6.74321473834104 3.22666753937026 4.37543967075807 4.3921568441625 6.11082496177202 7.31458244851825 4.90194626781786 4.53366856272276 4.67295108350973 5.40862511592068 6.12079284148282 4.36958687822813 4.37513677180065 5.24027654492664 6.1403651770584 6.00345981212213 3.79652443099544 4.64375245766552 4.6323651199473 5.71872212826679 7.92273808452978 4.14215953449024 3.45314808470526 5.24579141902329 5.82225951300122 8.00124928864926 4.43891467282894 3.22180690923061 5.31834782838197 5.82069886014554 6.69310183064561 5.07902602368664 4.80314699418693 4.90179699403899 5.10969256906114 7.38511821103743 4.64741481408971 3.67968789655313 4.58000846260468 3.2492902597039 6.23979516379367 4.65584074386853 5.16934997377663 4.27133060895352 5.5437918479832 6.33196442677553 4.28890605277516 3.87431271864796 6.03143487014327 4.47223443463894 4.75460612771164 5.44200248951245 4.87351567068596 3.52334337481004 3.59848267571914 5.89822336901242 7.12316648315164 4.56568671544127 4.93220974711209 4.74154500637333 4.23515348862007 6.52773571407172 4.08372120898946 3.8027405824871 4.31648287491186 6.83719338245086 5.74016611737239 4.93423607962328 5.44862969816859 3.55447539391392 4.69461373825044 6.76439826567807 5.08479142381335 4.63221355153697 4.27613165774428 4.39693347456666 6.64051407539049 4.66258939390511 4.2349604427065 3.16658854311766 4.93794310357392 6.86430005906235 3.3217847703779 4.33199697286134 3.78966341899362 5.72555854064694 5.99058785552026 4.01221320005555 2.59979625578436 5.25640659074069 4.32364185819135 6.8802792647483 4.9003439111039 3.60798097877415 3.98548409007793 5.14475404896656 6.04642298156445 4.28086267590759 3.36404641342157 4.84741233254358 6.26497647261464 4.83637132475197 4.6828847148228 4.42701045590946 6.23895695895441 6.12747171075909 6.37391253898747 4.44378722220023 5.4803541600138 3.30409561387671 5.21631662540804 5.22011355993043 4.52490356230634 4.98574003949392 5.51353934632815 6.88779259511333 6.03507550482669 4.77026276951786 5.86261776114195 2.59979625578436 4.78054849595098 4.40711821045092 5.21438627469635 5.32348280995397 3.79526355007221 7.71965266837548 5.56212597961468 4.63580883323195 5.0871832077899 4.78838956330999 6.49573176765127 5.46193161403667 2.59979625578436 2.59979625578436 3.70421691680118 5.53552551161514 5.51713067312438 4.88747072690904 4.00942744569759 3.98081098457166 2.59979625578436 5.26647541219187 4.64757913364764 5.62386529581391 5.18061864627522 5.41386988540822 5.11610502905044 7.30612334811043 3.92413616999576 3.57588939803243 6.02172659434461 5.58144932845336 7.01645158023122 3.34681157322541 4.89858587031411 4.43642341953254 3.99217995109767 7.36626085296715 4.29888011969021 4.57332627319067 5.34159349824898 6.28064698734639 6.36028601570831 4.34305048996061 4.60220110752524 4.44509431108719 5.62023124898014 6.58056226629247 4.31057952550725 6.17064995199924 3.23817512837546 2.59979625578436 6.06199388049897 5.96501318606564 3.5405384840355 4.97369055479796 4.15555404853165 7.86868605878864 5.21090351264654 5.35652966271457 4.36019421405109 5.67917478320705 5.98396895261803 4.39963133457027 4.33754627974404 5.16353977805653 5.40325152500925 7.64606113193838 6.03379924743998 3.53809143152737 6.04304134383999 3.9708815959315 7.94364218023996 4.53336521219959 4.84611828776606 5.79445161144305 5.90309190136883 7.35364525421 4.73738409167653 4.95061304723062 4.93416751054944 6.1630818590976 7.58484718034594 4.56658392026922 4.69401015571098 4.66510889959329 7.7356545339381 5.27175588069972 3.8118110995591 3.29759367244079 6.27756252930965 8.64818321675538 7.63176140058667 4.85230954746153 6.91236690960538 5.60366396408171 6.82698034985168 2.59979625578436 5.36543630821677 5.52967780279107 5.26288743589575 5.14806009476485 6.11148711825204 4.56448830091478 4.71116969615141 5.21458228300803 7.21659943674084 7.19843164447362 4.19994745043866 5.19009621893197 4.39978196547875 4.85956016612881 7.11893566098969 2.59979625578436 3.83478323732567 4.78109344699428 4.19753653851908 6.57466192095612 3.54902121927956 3.80791182092175 5.25816621491601
Manes.05G169200.v6.1 5.86402276102509 5.98648854290384 4.81960665955748 4.96676302215314 5.11270322278219 5.57773514966359 5.27644712867171 5.38018260752825 4.21367530847029 3.73003826736833 5.38992209199744 4.88518648889671 5.21840690105768 4.79959751807212 4.77264421828679 6.13853401606553 4.74732202935507 5.5534563323451 4.83187038555503 3.89014654444277 5.6845724973733 5.38783495638151 5.02858981278757 4.98090699432645 4.72542002559068 6.09484769528016 4.6814385498363 4.99156164597888 5.12983666350516 4.33779210971222 5.3893385597636 4.85657376386915 4.71603199064818 5.73682024435645 4.38590499291156 6.18491156300577 5.07224243856557 5.52222247810395 5.6524510952264 5.38336224247249 6.23865254959393 5.24185425460391 5.59355058744245 4.78170252645755 4.30718039443163 5.19949357061687 4.76298530293542 6.00880407336422 4.99859084184922 4.1714907707322 5.64094018165302 5.8824041056515 5.75470880416613 5.27109351407422 4.57226199483688 4.84962633655995 5.19829968614373 5.67690948248418 5.17006950385315 4.30270472644358 5.47598109331524 5.00917874820044 5.40037386547139 2.59979625578436 4.54040893130107 5.55185296303265 4.3813215950225 4.88366218853189 5.02619209508834 4.15647047487751 5.75000288033068 5.49472222010775 6.87379305951106 4.68113159220027 2.59979625578436 6.02028989976928 5.47254015188565 5.51071056586528 6.09951298313226 4.39941272178548 5.86368008421471 5.01281322149985 5.47615202551044 4.70573458748037 4.76508575779198 6.34255011836582 5.0375651046393 5.9099352475546 4.40735705170609 3.98810959691063 6.72275800923538 4.92675669238619 5.3968182802634 5.06066535514965 2.59979625578436 5.74596865187825 5.1463068729936 5.19268131745123 5.32378599061403 5.01930413241673 3.83555055270904 5.04866598035166 4.86698787324315 5.65474689503929 5.12862405186618 4.72950739690936 5.48488985309788 5.5779330109862 5.43830888520261 4.39649889522771 4.74658779247059 5.11242247728249 5.51892542478569 5.26996254565102 2.59979625578436 3.54772472454507 5.95887688101915 4.97164895562791 5.37610169529751 5.22509417621625 4.53296121603809 5.23567773195196 5.46465604457506 5.04657409249893 5.55975176879025 5.03307212778648 4.67263459612452 5.29201287215168 5.88333029736668 5.13101189265024 4.21305026724647 5.80397553872309 4.29495883722318 5.83916551320268 4.81487174280108 4.02340693972117 5.22239842338783 4.90868385343599 6.04299494912141 4.4299842352032 5.65376059320969 6.11502158921606 4.6484013764836 5.58430988490541 5.6813976062041 4.88732304299798 5.54034857465265 5.72532909848053 5.59024705531083 5.63881424190592 4.7991203960155 5.77728783096498 5.00175248806398 5.37368948009453 5.13625624600339 5.39364186691774 5.09302857617345 4.78304814462621 5.49669514250941 3.82748313306354 4.32608241706572 5.13096984926567 5.07994328033862 5.47921435088621 4.74920434809652 4.64436472605584 5.45382460909342 5.69598381721558 6.05100434830062 4.94870026898674 5.03568627277779 5.22571795388063 4.71332777556834 5.50706940483515 5.85121944686686 4.62008846255123 5.69537457536103 4.99798424285154 5.34729192896405 2.59979625578436 4.69503117452369 5.64165005949145 5.29544241237297 6.21912294571716 4.95432864177615 5.3911290988726 6.76828942912385 5.39609825636954 5.64933112264559 5.5945122934358 5.23718474872337 5.47313052445064 5.82565849540407 4.6772283506999 6.05636589465357 4.94321489516073 4.79639856032466 5.91293239918907 5.65923472057695 6.47503253358741 5.16656377922022 5.40848824875505 5.99392096351686 5.56317142166738 6.30650810449722 5.91366742036766 5.37318388028984 6.17777830712114 5.42468246639976 5.87560377329753 4.73573721568437 5.0771715517846 6.14974816699456 5.25928521966479 5.39333222519857 4.67009178629841 4.75640602110215 5.63132882834805 5.19878403319461 6.30863725322947 5.10870166805397 4.49583310589936 5.86611590208722 5.14195620307159 5.89208660799758 5.14639074244904 2.59979625578436 5.96477146834034 2.59979625578436 5.64555408590806 4.66847920244415 5.96657055344021 5.71585752573026 4.53543059756484 6.37227819043473 5.26150410806015 5.08128020664044 6.60031859453821 6.41519081996746 6.72073240303219 7.00485726652366 7.04766438898678 6.47576590358628 7.4077782472639 5.78021801114795 5.94665127230844 7.45049128937408 5.61132123845529 6.69321414332521 5.9458487269996 6.32788449158523 6.14531030872977 5.48042901586487 6.11759974909897 6.45687986791637 6.68669974165716 6.97234994017089 6.35895283717991 6.25919083599915 5.57348043171676 7.9235899708037 6.10534943035817 6.22000584812552 6.7003386907875 6.00345055747603 6.85519500619287 6.47752888810284 5.73361504537611 5.64775399921056 6.23615815354691 5.84123253787792 5.86276082134997 6.9292259888312 7.15897499235608 6.62857789623275 6.79485538524923 6.39120138143654 2.59979625578436 5.91192299569246 4.71919463727723 5.51741766229532 4.78975020124285 4.57733631346419 5.80936161153293 5.92110247526782 5.95412308266348 4.88644418422636 3.85678697401281 6.31853889125915 5.92910358515439 5.63816584378917 5.05183070802935 5.637829901974 6.57883459900876 5.16805011891948 5.75956549932326 4.04816312576133 5.07074721229311 5.93611844096288 5.44415689201416 5.1905748189709 5.05643869957347 5.43499007767495 6.15302564036388 4.4423022489727 5.46947103200488 5.21065109566339 4.66586370182422 6.20582701565795 5.3917377562064 5.90393687499046 5.55022031786472 5.35053249032162 6.13112643244071 5.05563230754116 5.33401075891238 5.48224334102006 4.93656173964349 5.61060199734506 4.86172729125273 5.81741219557975 5.57923397634073 5.58358303304865 5.3522684269917 5.19135295210104 5.464912533093 5.41364927955368 5.15709090425703 6.18191410846028 5.07819091242929 5.67513349094238 4.92303729775514 2.59979625578436 5.7014944622107 5.5588163546434 6.37128940901201 5.15068084074501 5.37596199762962 5.75850525318416 5.53581889208262 6.06726312327992 2.59979625578436 4.82740206871183 5.73551037810635 5.61965703940753 6.18003046347517 4.6529967379681 5.21158959849062 6.38352832693831 5.08887064566823 6.21693016194256 5.08216430210679 5.0093073864907 5.30497166198737 5.2388168291562 6.02346663068229 4.94677966869941 5.31880684921189 6.80514279388268 6.33914779416041 6.61862784018051 4.69086339804296 4.37274783277955 5.91188509072146 5.57202485164413 5.75256007165491 5.22379500852812 5.08845060605233 5.97637771261347 5.01398329241283 5.61004738581149 4.9221131755561 5.52922652959104 4.45964435927867 6.90682586879332 6.05771226974193 5.75630859132899 5.49107277038808 4.80396168069186 6.36503185544825 5.25946425962596 5.70414855149599 5.49046908314526 5.12720299471946 6.66863576266947 5.26552880712878 6.03903367612584 5.02000537400305 4.69573767544841 5.44256944394692 6.96507956213038 5.53260901940399 7.03525977850051 4.55720408687157 5.96839372569524 5.09033260165601 5.64930134659245 4.93105324498025 5.46370200907799 6.47140807564392 6.01252551607451 5.96004473155054 4.94843404319557 6.11661275194509 6.12079013598022 5.4877855600663 6.15861343394493 5.21759429852952 5.42820949545199 6.92797296601016 5.0145516921491 5.19658937927057 4.74975017063501 5.56426009104058 6.45425988228042 5.22416026594534 4.96662581592686 3.91732859739361 4.34322746085301 6.89098266816993 5.64403566318263 5.55661355884966 5.23338113763172 5.51463782315069 5.7917815806907 5.58787935970631 5.91651178806436 4.76748813490197 4.90963415798934 6.47840144257824 5.25907927571198 6.35467949053527 5.37085359461956 5.25668237811032 6.35392109873278 5.29622559643291 5.92654237797355 4.54360484563286 5.48329088932552 6.21998611810444 4.79851670262775 4.9977630901056 5.145897166701 4.88718347066629 6.7237676044205 5.26778159373257 5.37393556664631 4.92317559291081 5.96092237770421 5.64315655862906 4.72642661672275 5.48782324849998 5.41074668119109 4.46339756559798 5.88063102626762 5.24809807605094 5.87538732669708 5.32017662855281 3.63664094407163 6.03122283868685 4.65304966011235 6.42121913741998 4.87333895590114 4.89919654671765 6.53740142495481 4.89557207887775 5.87762048759473 5.5316566848294 5.22349042114243 6.58332425850908 6.03528337870499 5.42088932038659 5.96752960088781 5.66633511540824 5.35118709370579 5.33509841551109 5.69317379152713 7.74423298092803 5.79118250880813 5.40130105436517 5.52012933086876 5.58932383891284 6.01021377650025 5.17935047041515 4.02882716441506 5.6798671240238 6.3811581025713 5.67558718924061 4.62605790548004 4.47221571843909 6.08770258270448 5.51446867463914 4.94020984519509 5.91024732329914 5.71934834206978 5.6456808072584 5.48717835890407 6.07748546705132 6.51241770475887 5.69866623035437 6.69613855557698 5.91233409602411 7.16197910833362 5.48880798952404 6.20633492548978 6.45478862622902 4.5501756818411 5.34834957724349 5.69395874842073 4.3035833598269 6.50129847694405 5.65074529931512 5.46488486208738 5.6419401984611 5.16772321355975 6.68959289680116 4.62962576897799 6.03655986171565 4.2887274049497 3.83579104032561 5.77227808042859 4.83804802287571 5.26552952244511 5.77442015225111 5.7003070803544 6.51429481711102 4.69790833442528 5.823828983185 3.97092145900255 5.57737640206726 5.92135495117513 5.63635987233602 4.98777573271254 5.19912096340394 5.35541809510976 5.93262815520155 4.70474040605106 5.45402442942414 4.23873990871771 4.82237481336827 5.83040104151961 5.84151867299005 5.60198516228341 5.57686489068494 5.05908043276101 6.24722413425617 5.647168988892 5.41255411981627 6.11216983646588 4.80314699418693 6.45455538513055 5.82907592610517 5.44716421756441 5.15291220645628 4.63686507329693 5.46683597807287 6.19505342382194 5.30786172615962 5.20880307167609 4.54388528810735 5.74083732857026 5.11287804560122 5.53161014071549 5.33823555743834 4.40638878578712 5.04293260432378 5.15436029875462 4.75460612771164 6.52681776778137 4.87351567068596 4.75718686771069 5.14011559782818 2.59979625578436 5.05019430775071 4.56568671544127 4.23993738336238 5.80514598628706 4.49974384603744 5.80793595973562 4.82398625072884 4.16043023097162 4.97504287565834 5.81465265917025 6.3440813583498 4.26970930008831 5.44862969816859 4.31566688152556 4.80882801883897 4.73355553143622 4.45242969960317 3.52399980726882 5.51167535617148 4.98508705211556 5.29101960207716 4.66258939390511 4.13856444306581 5.67840999259527 5.57818144276043 5.18076410770293 4.88162675144335 6.19674239130155 5.89469266916456 4.81998584925707 5.25890938965833 4.80100363041191 4.62493721271462 5.38669903450349 5.3042893951388 5.66265801753688 4.48126031224167 4.15074057416713 6.11975041305354 5.49650756468845 6.00583835437126 5.93072238485138 4.08039486904222 5.95395695913372 5.45667075841334 5.85087174048486 5.47557685892641 5.05347064523577 5.43360944591403 3.78408828162141 6.03516175803153 4.91466211411522 5.08910990967945 5.87415406243837 2.59979625578436 6.10620843663541 5.40916357362287 6.20533532725241 6.14534705743913 5.43922325534472 5.39210847589643 5.62517676694977 4.35903725830429 5.28639394104564 5.11420357548212 6.03754579994022 5.02941969613932 5.32348280995397 5.47056509753634 4.9564156426307 5.70336053161618 5.14295239634672 4.71700595770107 6.18698303344149 4.8995259208683 6.33779386367154 5.1182964331115 5.26024778827966 4.75059681080442 4.51403099658205 4.85352887312579 5.51967836047759 4.60854565494097 5.32808006308748 5.66832519039415 5.74808279719933 5.16640622195084 4.01562233808824 5.32031162561141 5.8085634183354 5.58976495580055 5.19095439919198 5.11328229599291 3.87399547710154 4.55668725866917 4.8073884758923 5.34031065886625 3.96184713185432 4.07823655043242 5.9907250058068 3.77751581381514 5.26619626971612 4.69675192098163 4.66049482384813 5.1231561326234 5.15256480085627 4.65300481060838 4.27004814023612 5.39313579224918 5.41375909916825 5.95292539046746 5.34368229877151 5.28635719121521 6.17064995199924 5.81010026750397 2.59979625578436 5.48062425396981 5.50035941480492 4.52269867495719 5.19798017164725 5.90710447774379 5.14719561311967 4.41931800893507 4.75905241092011 5.42666366575184 5.26699531179257 5.42711018063817 4.94137601343109 4.63780710703727 5.12771829705894 5.42760813147052 5.72741950923141 4.37342642078893 4.68630234199363 5.08061408021674 5.29319265543537 5.49592587164189 5.13633009270644 3.84185510846805 5.85975631015978 4.87190881109418 5.22847465874353 5.19396743913398 4.0503771752365 4.93416751054944 5.15457541875201 4.82641370298191 4.97547470242514 4.33666431682048 5.17344444281462 5.45066416324536 6.28179887999578 4.85803541719254 4.77677749950167 4.68744540686648 5.04883979540665 5.57964873800849 4.40682532679928 5.10430828061504 5.85956190245626 5.98994986345838 5.61088024143791 6.18262162819096 5.03099849812825 4.79812216812331 5.22741952990793 6.28941501479944 5.66309709811167 4.86280323238381 5.43225379698203 4.67254152481141 5.56392340861226 4.6072082128 5.04157260668131 5.83908905538339 5.26408704383881 5.53916127946621 5.33324493381767 4.7262545983764 5.42672866720975 4.68822571905036 5.57788566708888 4.8693187303381 4.0599222907504 4.6202321934558
Manes.05G169300.v6.1 6.6560654449392 5.70503563487551 5.70707096597704 4.61114732812274 5.18844119486404 6.06812855885213 5.47234502663629 5.10630052786658 5.56665746556599 5.11058145307655 6.12837651687378 5.05264370876939 5.21840690105768 4.22337503517072 4.71572607916799 6.26548812715349 5.15672233323524 4.58180910017937 5.09266556509166 5.10311888043911 6.25021652314596 4.90882895067462 5.30359914954595 5.40822673451886 5.50374286525739 6.32321318602861 5.99857812717674 4.24509506410378 4.93101234886905 4.85971143077282 6.32131956522375 5.0330252792055 5.5339826676193 4.78383563557081 5.19348646898557 6.44565007031172 5.80078527661184 5.15672210021533 5.24746918483318 5.31852371533803 6.48840095390067 5.01514159464469 5.39297467550846 5.55049163199538 5.10210637171936 5.78734614751141 4.49608156563385 4.90840603608429 5.07500182256384 4.8771688262114 6.25440365358431 5.25221678272502 5.04907603819311 5.03713063129038 5.39488208964379 5.90512767464672 4.80046480131954 5.20356673048493 4.8853731131591 4.9418686813168 7.05733864798766 5.29273282480815 5.17154807238737 2.59979625578436 5.03646596218511 6.41679226826519 5.24140159419607 5.54060136544988 4.78575919725325 4.61073191646547 6.17921052337839 5.07638081173459 5.38770429022414 6.4348456154551 4.35439551718836 6.78219716387235 5.10743441623113 4.94837061874082 4.54675682381309 4.78876910344022 5.83682081656581 5.16797937685703 5.06589616588887 4.95091737650743 5.2488763874517 5.76270812526876 5.19372360662373 5.29402770690109 4.85293469514005 4.74019883598161 6.28484796342254 5.43236864724738 4.83766880331225 4.63215113481558 2.59979625578436 5.09081597437907 6.09840430288134 5.37029699662296 5.79562096346516 4.55703356601824 4.59115465723787 5.9671348749391 5.30124296495483 4.9263624806779 5.12862405186618 4.48029013226835 5.56693900617673 5.17806680210046 5.48921119816599 4.89670437267203 4.70449734016419 5.82415910515384 4.74569516228998 5.46559135295788 5.67228931414433 5.25891089829758 6.40575025057606 4.93634759946383 5.34097587637508 6.25335915293285 5.18349261224669 6.08889096915883 5.44012026674657 5.90676085636435 4.97009266009787 4.70376695194756 6.47748164654417 5.66071930621183 4.73248058554761 4.92815113095372 5.3058668623484 5.95393637747278 5.6872378827827 5.95950442430234 3.95739301312775 4.61378717257133 5.7948124973415 5.41624284349338 5.27628968871388 4.61749580910347 3.87829270620676 6.14572930317535 5.0704344912218 5.36435986708803 5.28705472354954 5.12186089451029 5.31263408547549 4.95740568422719 5.17341756371083 5.63881424190592 4.7434366805085 6.06175026132614 5.00175248806398 4.94652279429734 4.74490529112608 4.7988750728 5.97354520395026 5.122390261821 5.09913638653142 4.46697084868191 3.58357647506077 5.85066606344686 4.79048267507434 5.07390357712564 4.3783892350634 5.37652436172952 6.48896266330779 5.26062824547533 6.05100434830062 5.15560798372197 5.39105497202573 6.00238359814254 5.28299980177947 6.00129165792225 5.11104904201745 4.30642223100868 5.72165033643859 5.06886969024741 5.55923690955981 2.59979625578436 5.48016656066911 6.23801924435858 4.81243159242913 5.44712457175927 5.05037298846424 5.44823312884001 5.81426507158753 5.55298094037558 6.22053561928217 5.09660042110752 5.96621677214859 5.91546478436488 5.94620769313089 4.92581752166462 5.37756931984194 4.84528300944515 4.28052500265447 5.91293239918907 4.67576314244011 5.84883009916291 4.70265421236165 4.80625275644879 6.92934396739624 4.76927586411218 4.81147924616411 4.88042730277494 4.87067036213795 6.26864226747937 5.49094047492502 5.43610821150715 4.67375300693252 4.52780403126034 5.9311258678885 4.3581191834761 4.77370066113157 4.69935019227801 5.68169829284267 6.14985826565853 5.36110768781031 5.03695315878492 4.91477291215164 5.69028499101996 5.34358657616132 4.79483354956899 5.46226591293905 3.70616435065227 2.59979625578436 5.8833094619699 2.59979625578436 5.10195494754386 4.52976601034151 4.71233229048118 6.15568822500395 4.6259726054992 5.39631168772098 5.12805814131496 4.9076543505691 5.9803061526288 5.69684620530186 4.88864651551814 5.20560931798438 6.19708134641072 5.79778213798601 6.20930151072296 5.06516591103586 4.95409757570188 5.8767285061403 5.82558220715557 5.28895980682889 5.47570139735461 5.47106350504847 6.32754244186505 5.66182330905828 5.43486039144932 5.30821890590825 5.38975120719747 2.59979625578436 5.35097259572573 5.29555662618981 5.9885835746521 4.71550240852112 5.60382076314685 5.64926106101986 5.61045363204724 5.40178448425281 5.07483761952386 6.44597034889196 6.04380922782326 5.21907849693512 5.15632965772316 6.21131051300886 6.70671905957147 5.15975721363882 5.3852578219271 4.67471330868919 5.62937454123438 6.08846735062267 6.23259248789457 7.22024938555679 4.786857481659 5.44500434936325 5.11582948558115 4.63721884242882 6.70939832676572 5.11350091678415 5.25759415854667 5.13874190871012 5.21077807917952 6.20650904400613 5.39975901715797 5.66683456590928 4.86903229481366 5.0241104729437 5.92560499172063 5.23481648267611 5.25353101916769 4.94740677396116 4.53872184906963 5.54974479949209 4.8291284939338 4.74761327748643 5.44051209448277 4.81476674337399 5.79641136554645 5.46831047219981 4.76995341358012 4.98565668927481 5.74419266675581 5.62596296381786 5.19318929829712 5.0735011843973 5.65723344091825 5.20990472429518 6.27520364202815 5.30789527603867 5.35650123184362 5.18655811817783 5.13568769034017 5.68361347877364 5.74473761638727 5.17710434169829 4.20268331504518 5.20331876114363 6.23968106191838 5.21972600447012 5.20035591913509 5.08101288255378 5.3478837361612 6.11619019261614 5.07819091242929 4.77597616273531 4.87856729320365 2.59979625578436 5.90075609215023 5.43404383360753 5.88740861612507 4.90937645656119 5.52998207543812 5.75850525318416 5.64465350058544 5.21490776641472 2.59979625578436 5.21168814421686 6.0507280862524 5.22119492260485 5.55476521294539 4.23835487047107 5.53375601298617 5.2959660513117 5.41111777658077 5.24994237265679 4.75315749977466 4.66927340508009 6.11604153092902 5.27693254704828 5.14566792873127 2.59979625578436 4.64442094099364 5.98519777408444 5.30216792406018 5.50261024427222 5.37475724263005 5.27881672069707 5.7775683587094 5.22825937264739 5.18830169864504 4.94492430426351 4.90932230393436 5.97637771261347 5.01398329241283 5.02161392831215 4.55444376329832 4.5260874650991 4.45964435927867 6.32823300408366 5.166831877327 5.38363482784691 5.05541132801699 5.28582131878117 6.20379826679455 5.15404330072878 5.2479988609344 5.26601259747844 4.45993186670992 6.31281036935923 5.0529575893867 4.79717403885434 4.68917482556339 5.23257286030177 5.49601288681212 5.51075633288348 6.350357264757 5.41793657417163 5.21305027915354 6.44246971040174 2.59979625578436 5.68534198074228 4.96984663517623 5.1026454661633 5.71433904375076 5.23456279844102 5.27647678282152 4.09566998091808 5.05089951276646 6.15996608521093 5.30742529430905 4.92967051630423 4.81777725572858 4.73542563155811 5.78360267690725 4.9513991278885 4.90174256782247 5.30187219497169 5.38919023712396 6.45425988228042 5.82434801447397 5.06714015159537 5.02978518139039 5.27159236330986 6.61496617120326 4.48303810929885 4.82067765546056 4.57391303216029 5.8298717135418 6.86919020019583 5.15310462167572 5.12817028207834 4.80103275824189 5.60333857509261 6.13886970504922 5.25907927571198 4.43477407984214 4.96637868717315 5.25668237811032 6.83363542274505 5.18227196196542 5.56277244168148 4.76531038673658 4.01002037216815 5.90702661456098 5.84243322658661 5.41713789459296 4.1607925347727 4.77691364228542 6.96377337781893 5.41521857407662 5.22610550663972 5.12157250913925 2.59979625578436 6.7222259568642 5.32399197005389 5.20147765334502 4.99197195773109 5.15036639413108 5.90143275146677 5.04981607841444 5.21646766922392 4.78209900573483 4.68535068498014 6.47203903816101 5.01367146175682 5.03749240634957 4.76025814126337 4.89919654671765 6.21154216020902 5.34274434946941 5.21214816964214 4.88301240506072 4.9667241858023 5.70160900584238 5.62977006848032 4.90737079042451 5.28446256666716 5.50454078432872 5.25034828461272 5.16951613141223 5.2494968473517 6.14270291779224 5.26556618670058 5.30541532143786 6.01993143510704 5.35368694412618 5.66866616097511 4.89397516471962 5.26308297899719 6.23663051813485 2.59979625578436 4.95846439570555 5.9693837990799 5.3268275014326 5.3669371566378 5.00911327620321 5.25264594745884 5.43065127074431 5.22802521651212 5.40636758699889 5.20913438159878 4.97175870940548 4.70334365877446 4.67907735641066 5.67312813045813 5.26481709593659 4.64276941822099 4.46935682356672 5.56580300677547 6.6350555791954 5.36702082426871 5.00781296256787 4.52349183412376 4.7304620881657 5.74438016977206 5.30450844483269 5.11028155671367 5.01810747668462 5.64207423838532 6.56191048073176 5.3227998870493 4.87644107003898 4.46510250237792 4.63394437939652 6.85698151492669 5.35151283492648 5.66217369580246 5.38754430790434 5.22066896939271 6.25751555580982 5.19094873649133 5.17800568023844 4.57648214603337 4.29339578097922 6.74348709512615 5.52160651518515 4.95470876687911 4.57468468488636 5.02281033399736 5.98783182979328 4.65656525907792 4.87115468946204 5.08243502631156 5.42386255317548 5.45610581062819 5.22709854977074 5.5523069287219 4.81458286149183 4.27675172328954 6.4080358907931 5.5516261517836 4.90709033616914 4.58393265031517 5.82834258824195 6.80144333652151 4.92955586669502 5.5521664914211 4.64741481408971 4.63686507329693 6.45558245788426 5.0101259130552 5.03511958470598 5.20880307167609 5.14131453821707 6.6656590119356 4.91873621680243 5.29881362183489 3.97959275517159 4.88895186436083 5.30095254690142 5.69850199413382 4.83884336447394 5.15206864166957 4.55978967250782 5.71555983109867 5.87911228138599 2.59979625578436 5.29288500763257 5.19048779001689 4.63261241683237 5.73373728119356 4.9044134552069 5.6671662103806 4.82398625072884 4.05382240138403 5.90047396553401 5.14530910802604 5.4480632377976 5.34692338736955 5.93354353530458 6.14547069841712 5.34292834046591 4.66454790897957 4.99014883134464 4.85144568944303 5.86732012035882 5.26895518286576 4.85553184670136 4.74067594114406 4.55764876139452 5.44303738108497 3.81388730747409 4.79954047840938 4.40907613617577 4.89104468825723 6.5303575367736 5.20346112206938 5.47618944487911 4.69955162925969 5.62308624421615 6.06336928251844 5.20124500551716 5.72911726201928 5.30936806900067 4.51392783465009 6.69366504247441 5.77696025443393 5.06354201568109 4.28086267590759 5.21944081188779 6.23939284617808 2.59979625578436 5.73412548555796 4.91562514335334 5.05347064523577 6.10232661968743 5.02654692680645 5.90155000497864 4.44378722220023 4.98450802133775 5.83703219094806 5.99159582542454 5.44114807106553 5.01000804305169 6.56406923492481 5.51353934632815 5.25298789105454 5.63246358704265 4.94218317904221 5.68117318026587 6.0718168977951 5.15576601337077 6.61980834856389 4.98918488579732 4.58817124990473 5.18787995393214 4.9564156426307 5.20379777731882 4.63580883323195 5.94312143711706 6.23205154079604 5.31851805406105 5.38702276769142 3.97274571856209 5.08374896760459 4.94589248965486 4.98810641511767 4.80997415150671 4.55575764622292 5.32242920531952 5.96505478884026 7.02462233207882 4.87686224598524 5.7511825381731 4.77491882331429 5.02496380398442 5.35563602546251 5.39254535624365 5.29045002769183 4.70316888183373 5.26879535826776 5.67476129675143 5.47909756932952 5.29092984782268 5.02687545196726 4.79942775791311 5.27529417290713 4.7677392484579 5.78896276578763 4.65336298090464 5.3633657098532 5.90369056369089 4.54875480459798 5.11075784156007 5.33086338525549 5.9126478357773 5.34281363456388 4.66564266095352 5.34368229877151 5.52768740960624 2.59979625578436 6.53227425055775 2.59979625578436 4.77930566186089 5.50035941480492 4.74268538912864 5.39055843164838 4.532667295226 4.81837009137081 4.3603702095192 5.32154799763187 5.7689479553118 5.80699727856666 5.61500759935661 4.90045275256763 4.43099452516573 5.97106468447002 4.79407118905789 5.28094270377473 5.17013404944019 4.39212749311041 5.64313087751492 4.71199249868173 4.85892261123495 4.86900507777796 4.09991899527981 6.11234394852616 4.87190881109418 5.27834127792797 5.31733479512346 4.63960930096885 5.98527269108609 5.41119252074384 4.55373953033316 5.01397836832073 5.35495398021179 4.97875319061704 5.80254206381505 5.27175588069972 5.60178315057742 4.6508497703343 6.02777710114605 5.1841476463653 4.44510150802394 4.85230954746153 4.53000998496759 5.38291417255788 4.86555651303208 2.59979625578436 5.12335860673893 5.91476850318706 5.57466093053643 5.01959022746431 5.05332883245093 5.30591752101548 5.49238853937864 5.72212157709057 5.14960705637564 5.25891214787216 5.75729702075108 6.01441306225123 5.94441238758928 5.07690828479244 5.52198012302659 5.81889222830739 5.11538664928347 6.05978129844151 5.1028037937216 5.41646759022444 4.90393905241348 3.98240590987691 5.28956651560415
Manes.05G169400.v6.1 2.59979625578436 2.59979625578436 2.59979625578436 2.59979625578436 2.59979625578436 2.59979625578436 3.38466486369882 2.59979625578436 2.59979625578436 2.59979625578436 2.59979625578436 2.59979625578436 2.59979625578436 2.59979625578436 2.59979625578436 2.59979625578436 2.59979625578436 2.59979625578436 2.59979625578436 2.59979625578436 2.59979625578436 2.59979625578436 3.34744421400159 2.59979625578436 2.59979625578436 2.59979625578436 2.59979625578436 2.59979625578436 2.59979625578436 2.59979625578436 2.59979625578436 2.59979625578436 2.59979625578436 2.59979625578436 2.59979625578436 2.59979625578436 2.59979625578436 2.59979625578436 2.59979625578436 2.59979625578436 2.59979625578436 2.59979625578436 2.59979625578436 2.59979625578436 3.19842031549437 2.59979625578436 2.59979625578436 2.59979625578436 2.59979625578436 2.59979625578436 2.59979625578436 2.59979625578436 2.59979625578436 2.59979625578436 2.59979625578436 2.59979625578436 2.59979625578436 2.59979625578436 2.59979625578436 2.59979625578436 2.59979625578436 2.59979625578436 2.59979625578436 2.59979625578436 2.59979625578436 2.59979625578436 2.59979625578436 2.59979625578436 2.59979625578436 2.59979625578436 2.59979625578436 2.59979625578436 2.59979625578436 2.59979625578436 2.59979625578436 3.28754744734438 3.12344627707087 2.59979625578436 2.59979625578436 2.59979625578436 2.59979625578436 2.59979625578436 2.59979625578436 2.59979625578436 2.59979625578436 2.59979625578436 2.59979625578436 2.59979625578436 2.59979625578436 2.59979625578436 2.59979625578436 2.59979625578436 2.59979625578436 2.59979625578436 2.59979625578436 2.59979625578436 2.59979625578436 2.59979625578436 2.59979625578436 2.59979625578436 2.59979625578436 2.59979625578436 2.59979625578436 2.59979625578436 2.59979625578436 2.59979625578436 2.59979625578436 2.59979625578436 2.59979625578436 2.59979625578436 2.59979625578436 2.59979625578436 2.59979625578436 2.59979625578436 2.59979625578436 2.59979625578436 2.59979625578436 2.59979625578436 2.59979625578436 2.59979625578436 2.59979625578436 2.59979625578436 2.59979625578436 2.59979625578436 2.59979625578436 2.59979625578436 2.59979625578436 2.59979625578436 2.59979625578436 2.59979625578436 2.59979625578436 2.59979625578436 2.59979625578436 2.59979625578436 2.59979625578436 2.59979625578436 2.59979625578436 2.59979625578436 2.59979625578436 3.16073271291655 2.59979625578436 2.59979625578436 2.59979625578436 2.59979625578436 2.59979625578436 2.59979625578436 2.59979625578436 2.59979625578436 2.59979625578436 2.59979625578436 2.59979625578436 2.59979625578436 2.59979625578436 2.59979625578436 3.18288021682041 2.59979625578436 2.59979625578436 2.59979625578436 2.59979625578436 2.59979625578436 2.59979625578436 2.59979625578436 2.59979625578436 2.59979625578436 2.59979625578436 2.59979625578436 2.59979625578436 2.59979625578436 2.59979625578436 2.59979625578436 2.59979625578436 2.59979625578436 2.59979625578436 2.59979625578436 2.59979625578436 2.59979625578436 2.59979625578436 2.59979625578436 2.59979625578436 2.59979625578436 2.59979625578436 2.59979625578436 2.59979625578436 2.59979625578436 2.59979625578436 2.59979625578436 2.59979625578436 2.59979625578436 2.59979625578436 3.03334130892695 2.59979625578436 2.59979625578436 2.59979625578436 2.59979625578436 2.59979625578436 2.59979625578436 2.59979625578436 2.59979625578436 2.59979625578436 2.59979625578436 2.59979625578436 2.59979625578436 2.59979625578436 2.59979625578436 2.59979625578436 2.59979625578436 2.59979625578436 2.59979625578436 2.59979625578436 2.59979625578436 2.59979625578436 2.59979625578436 2.59979625578436 2.59979625578436 2.59979625578436 2.59979625578436 2.59979625578436 2.59979625578436 2.59979625578436 2.59979625578436 2.59979625578436 2.59979625578436 2.59979625578436 2.59979625578436 2.59979625578436 2.59979625578436 2.59979625578436 2.59979625578436 2.59979625578436 2.59979625578436 2.59979625578436 3.25982382466975 2.59979625578436 2.59979625578436 2.59979625578436 2.59979625578436 2.59979625578436 2.59979625578436 2.59979625578436 2.59979625578436 2.59979625578436 2.59979625578436 2.59979625578436 2.59979625578436 2.59979625578436 3.34894100460763 2.59979625578436 2.59979625578436 2.59979625578436 2.59979625578436 2.59979625578436 2.59979625578436 2.59979625578436 2.59979625578436 2.59979625578436 3.32702834205485 2.59979625578436 2.59979625578436 2.59979625578436 2.59979625578436 2.59979625578436 2.59979625578436 2.59979625578436 2.59979625578436 3.07878727232066 2.59979625578436 2.59979625578436 2.59979625578436 2.59979625578436 2.59979625578436 2.59979625578436 2.59979625578436 2.59979625578436 2.59979625578436 2.59979625578436 2.59979625578436 2.59979625578436 2.59979625578436 2.59979625578436 2.59979625578436 2.59979625578436 2.59979625578436 2.59979625578436 2.59979625578436 2.59979625578436 2.59979625578436 2.59979625578436 2.59979625578436 2.59979625578436 2.59979625578436 2.59979625578436 2.59979625578436 2.59979625578436 2.59979625578436 2.59979625578436 2.59979625578436 2.59979625578436 2.59979625578436 2.59979625578436 2.59979625578436 3.05906766596064 2.59979625578436 2.59979625578436 2.59979625578436 2.59979625578436 2.59979625578436 2.59979625578436 2.59979625578436 2.59979625578436 2.59979625578436 3.19008785338756 2.59979625578436 2.59979625578436 2.59979625578436 2.59979625578436 2.59979625578436 2.59979625578436 2.59979625578436 2.59979625578436 2.59979625578436 2.59979625578436 2.59979625578436 2.59979625578436 2.59979625578436 2.59979625578436 2.59979625578436 3.29274630253399 2.59979625578436 2.59979625578436 2.59979625578436 2.59979625578436 2.59979625578436 2.59979625578436 2.59979625578436 2.59979625578436 2.59979625578436 2.59979625578436 2.59979625578436 2.59979625578436 2.59979625578436 2.59979625578436 2.59979625578436 2.59979625578436 2.59979625578436 2.59979625578436 3.36370173476972 2.59979625578436 2.59979625578436 2.59979625578436 2.59979625578436 2.59979625578436 2.59979625578436 2.59979625578436 2.59979625578436 2.59979625578436 3.08587502403935 2.59979625578436 2.59979625578436 2.59979625578436 2.59979625578436 2.59979625578436 3.44886050587142 2.59979625578436 2.59979625578436 2.59979625578436 2.59979625578436 2.59979625578436 2.59979625578436 2.59979625578436 2.59979625578436 2.59979625578436 2.59979625578436 2.59979625578436 2.59979625578436 2.59979625578436 2.59979625578436 3.17264699689973 2.59979625578436 2.59979625578436 2.59979625578436 3.36612465035371 2.59979625578436 2.59979625578436 2.59979625578436 3.09253880012922 2.59979625578436 2.59979625578436 2.59979625578436 2.59979625578436 2.59979625578436 2.59979625578436 2.59979625578436 2.59979625578436 2.59979625578436 2.59979625578436 2.59979625578436 2.59979625578436 2.59979625578436 2.59979625578436 2.59979625578436 2.59979625578436 2.59979625578436 2.59979625578436 2.59979625578436 2.59979625578436 2.59979625578436 2.59979625578436 2.59979625578436 2.59979625578436 2.59979625578436 2.59979625578436 2.59979625578436 2.59979625578436 2.59979625578436 2.59979625578436 2.59979625578436 2.59979625578436 2.59979625578436 2.59979625578436 2.59979625578436 2.59979625578436 2.59979625578436 2.59979625578436 2.59979625578436 2.59979625578436 2.59979625578436 2.59979625578436 2.59979625578436 2.59979625578436 2.59979625578436 2.59979625578436 2.59979625578436 2.59979625578436 2.59979625578436 2.59979625578436 2.59979625578436 2.59979625578436 2.59979625578436 2.59979625578436 2.59979625578436 2.59979625578436 2.59979625578436 2.59979625578436 2.59979625578436 2.59979625578436 2.59979625578436 2.59979625578436 2.59979625578436 2.59979625578436 2.59979625578436 2.59979625578436 2.59979625578436 2.59979625578436 2.59979625578436 2.59979625578436 2.59979625578436 2.59979625578436 2.59979625578436 2.59979625578436 2.59979625578436 2.59979625578436 2.59979625578436 2.59979625578436 2.59979625578436 2.59979625578436 2.59979625578436 3.1089290264677 2.59979625578436 2.59979625578436 2.59979625578436 2.59979625578436 2.59979625578436 2.59979625578436 2.59979625578436 2.59979625578436 2.59979625578436 2.59979625578436 2.59979625578436 2.59979625578436 2.59979625578436 2.59979625578436 2.59979625578436 2.59979625578436 2.59979625578436 2.59979625578436 2.59979625578436 2.59979625578436 2.59979625578436 2.59979625578436 2.59979625578436 2.59979625578436 2.59979625578436 2.59979625578436 2.59979625578436 2.59979625578436 2.59979625578436 2.59979625578436 2.59979625578436 3.71897059537881 2.59979625578436 2.59979625578436 2.59979625578436 2.59979625578436 2.59979625578436 2.59979625578436 2.59979625578436 2.59979625578436 2.59979625578436 2.59979625578436 2.59979625578436 2.59979625578436 2.59979625578436 2.59979625578436 2.59979625578436 2.59979625578436 2.59979625578436 2.59979625578436 2.59979625578436 2.59979625578436 2.59979625578436 2.59979625578436 2.59979625578436 2.59979625578436 2.59979625578436 2.59979625578436 2.59979625578436 2.59979625578436 2.59979625578436 2.59979625578436 2.59979625578436 2.59979625578436 2.59979625578436 2.59979625578436 2.59979625578436 2.59979625578436 2.59979625578436 2.59979625578436 2.59979625578436 2.59979625578436 2.59979625578436 2.59979625578436 2.59979625578436 2.59979625578436 2.59979625578436 2.59979625578436 2.59979625578436 2.59979625578436 3.60387661756193 2.59979625578436 2.59979625578436 3.83844866546774 2.59979625578436 2.59979625578436 2.59979625578436 2.59979625578436 2.59979625578436 2.59979625578436 2.59979625578436 2.59979625578436 2.59979625578436 2.59979625578436 2.59979625578436 3.11190764297675 3.0753039300318 2.59979625578436 2.59979625578436 2.59979625578436 2.59979625578436 2.59979625578436 2.59979625578436 2.59979625578436 2.59979625578436 2.59979625578436 2.59979625578436 2.59979625578436 2.59979625578436 2.59979625578436 2.59979625578436 2.59979625578436 2.59979625578436 2.59979625578436 2.59979625578436 2.59979625578436 2.59979625578436 2.59979625578436 2.59979625578436 2.59979625578436 2.59979625578436 2.59979625578436 2.59979625578436 2.59979625578436 2.59979625578436 2.59979625578436 2.59979625578436 2.59979625578436 2.59979625578436 2.59979625578436 2.59979625578436 2.59979625578436 2.59979625578436 2.59979625578436 3.45273288614406 2.59979625578436 2.59979625578436 3.54482528760931 2.59979625578436 2.59979625578436 2.59979625578436 2.59979625578436 2.59979625578436 2.59979625578436 2.59979625578436 2.59979625578436 2.59979625578436 2.59979625578436 2.59979625578436 2.59979625578436 2.59979625578436 2.59979625578436 2.59979625578436 2.59979625578436 2.59979625578436 2.59979625578436 2.59979625578436 3.21867299731733 2.59979625578436 2.59979625578436 2.59979625578436 2.59979625578436 2.59979625578436 2.59979625578436 2.59979625578436 2.59979625578436 2.59979625578436 2.59979625578436 2.59979625578436 2.59979625578436 2.59979625578436 2.59979625578436 3.14201754722178 2.59979625578436 2.59979625578436 2.59979625578436 2.59979625578436 3.13258002656255 2.59979625578436 2.59979625578436 2.59979625578436 2.59979625578436 2.59979625578436 2.59979625578436 2.59979625578436 3.06980125949796 2.59979625578436 2.59979625578436 2.59979625578436 2.59979625578436 2.59979625578436 2.59979625578436 2.59979625578436 2.59979625578436 2.59979625578436 2.59979625578436 2.59979625578436 2.59979625578436 2.59979625578436 2.59979625578436 2.59979625578436 2.59979625578436 2.59979625578436 2.59979625578436 2.59979625578436 2.59979625578436 2.59979625578436 2.59979625578436 2.59979625578436 2.59979625578436 2.59979625578436 3.05627301234867 2.59979625578436 2.59979625578436 2.59979625578436 2.59979625578436 2.59979625578436 2.59979625578436 2.59979625578436 2.59979625578436 2.59979625578436 2.59979625578436 2.59979625578436 2.59979625578436 2.59979625578436 2.59979625578436 2.59979625578436 3.14301693326046 2.59979625578436 2.59979625578436 2.59979625578436 2.59979625578436 2.59979625578436 2.59979625578436 2.59979625578436 2.59979625578436 2.59979625578436 2.59979625578436 3.76185652348974 2.59979625578436 2.59979625578436 2.59979625578436 2.59979625578436 2.59979625578436 2.59979625578436 2.59979625578436 2.59979625578436 2.59979625578436 2.59979625578436 2.59979625578436 2.59979625578436 2.59979625578436 2.59979625578436 2.59979625578436 2.59979625578436 2.59979625578436 2.59979625578436 2.59979625578436 2.59979625578436 2.59979625578436 2.59979625578436 3.43782853744042 2.59979625578436 2.59979625578436 2.59979625578436 2.59979625578436 2.59979625578436 2.59979625578436 2.59979625578436 2.59979625578436 2.59979625578436 2.59979625578436 2.59979625578436 2.59979625578436 2.59979625578436 2.59979625578436 2.59979625578436 2.59979625578436 2.59979625578436 2.59979625578436 2.59979625578436 2.59979625578436 2.59979625578436 2.59979625578436 2.59979625578436 2.59979625578436 2.59979625578436 2.59979625578436 2.59979625578436 2.59979625578436 2.59979625578436
Manes.05G169500.v6.1 5.62375732354076 5.59714387730944 5.67626388449488 5.74712598101256 5.47550297810431 6.10705244532192 5.97793988455028 6.11453572426484 5.70800331759079 6.18888117275466 5.05657544201793 5.02614632661936 5.05117594186536 4.91064980434831 5.29577448132135 6.77154889922253 6.8048171387869 6.37371845888055 6.21078111986838 6.78445779010783 7.07951237721277 6.10874031879679 7.36686592950358 6.6000219008004 6.48278221360063 7.86539328281124 7.76040605645804 7.17608597966434 6.77769822226613 7.49557951770719 5.52907277426965 6.41558531127376 5.1453952075018 6.06790764712124 5.19348646898557 7.49213708519744 6.52051600273108 7.00027928202761 6.11438424938219 7.44511470255537 7.51917619475292 6.53880717192864 6.79808164764805 6.50991120370388 6.33068271034899 7.16166119047846 6.9328877706281 7.12310168152062 7.378691749824 6.5297808624908 6.58037174864685 6.60136511746686 7.14943882953034 6.66639909640821 6.38555883905726 7.34588547035948 6.34818139358565 7.27173875511405 5.7145097619235 6.52067728198135 8.20103579070969 7.54528027596196 7.84290588104515 2.59979625578436 7.3865967463427 7.15855499741506 6.8772826873135 6.98630821375758 6.68544379911338 6.51006236284598 6.57599050624672 6.51517201739781 6.86326353754979 6.4348456154551 5.37935167739317 6.49723252315265 5.82509129513929 5.36256591661948 5.797651640532 5.49190019768666 7.58876337974029 6.61664508625864 7.56031320115134 7.08385582443016 6.50508099024201 7.98210708899922 7.20119057276386 7.07288140679561 6.96287189977007 6.96953872875485 7.21203069730739 6.66226938988937 7.08076764360051 6.42965360432673 5.6713578930303 5.91796226614909 5.12573220621559 5.74181449504373 6.11444417689347 5.85183169289209 5.69843523857779 6.89712211451013 6.07235808874001 7.49149652940883 2.59979625578436 5.55053770960369 5.46359908359121 5.73494299694636 5.4554844172811 5.22635412058892 5.95408718888981 5.15232894402437 5.77912279682865 4.97810413389828 2.59979625578436 6.09914315672753 7.07450720836087 6.37795132521041 7.15788915021577 6.53188571699298 6.71390224802256 5.71432216493612 6.21809038246427 4.75060508771914 6.02278054085521 6.58714854783792 5.46687934315637 6.10213068474489 5.74645839569592 5.95718942327783 6.07149212439729 6.08951762706985 6.1497106164417 6.11540794443026 5.52295096652269 5.69860074767831 6.31338477655745 5.85710769729485 5.95327585441139 5.83167339566628 5.57787529185291 5.89132829396487 5.61446682853168 6.31020940749352 4.68693797484224 5.26755534690581 5.54034857465265 5.98615229015618 6.63210740422246 5.63881424190592 5.04700474922504 6.16526243990514 5.82024112467658 6.04696978114716 4.95487207143192 6.14078499666766 6.22690974333469 6.22542677396946 6.62464078640714 5.91787077988441 6.00646755478643 5.13096984926567 5.46615053319362 5.89405552932471 5.78450632238518 5.48532424537582 7.50102989234672 6.40235062117895 2.59979625578436 6.18980945599348 5.75618905195296 5.75018798806663 5.11850575781988 5.48648616285956 5.14331152588462 5.11025427514525 5.66859757241831 5.89935893346685 5.68451235417219 2.59979625578436 5.02529844522341 6.91317904455733 6.3265383348735 6.23677500355643 6.46537742328602 6.07038892404968 5.88655574971826 5.80672313337402 6.16924848265863 6.048198853652 5.14987377751875 7.15658315656685 6.60486637617326 5.91208796280989 7.72892054439924 6.55424010069897 6.1653653645341 7.46711988512105 6.25955642163259 8.03496691584047 6.86019563651404 6.32802351533094 6.6160242863026 6.48335401061378 7.16700415987785 6.80288262333863 6.04605236642534 7.2602777504422 6.13647427742098 7.79430199658703 6.54451788766184 5.94661878729003 7.18494561268466 6.54127972101077 6.60845286818046 7.18356196392781 6.87685407078602 6.54212119183273 6.06718951564663 6.22845788875639 6.15091105492984 6.26062431570365 6.72032570481732 6.08549406962118 6.48814951538395 6.75719264059491 6.88480583419746 7.01073735376379 2.59979625578436 5.90318706931894 6.43544478800109 6.28807120638382 7.45650776825273 5.95733629774785 7.36954691070878 6.96257942830612 6.60675781715185 6.60031859453821 6.75828115046044 6.55196649243431 7.18633950667522 7.28190287272537 6.91810812329946 7.32651177619308 6.09632639335881 7.12659556408244 7.04884333634963 6.08430976061361 6.70432762336145 6.09999878134477 7.48997589327784 7.67014292886499 6.61547196725858 6.9712098159212 6.7579160169265 7.67711550818581 5.07827029939679 6.14536147531447 7.12028503593399 6.1776864999855 7.21155980552667 7.44790240684688 6.6414450933741 7.43092041039973 7.07964315473415 7.15394991279059 7.74635294947509 7.13036477307042 6.65878985941023 6.85040928800032 7.11984063174642 7.61369631915543 6.562128667266 7.40498770589539 6.30066343739553 7.73512926440116 7.19630209119783 6.23259248789457 7.52805767110931 6.90563778137803 7.50303513576794 7.61917826677195 7.02781510200462 7.8075909505994 6.88040608402533 7.63609902803158 6.8009989518319 6.51616416072227 7.80136616627154 6.39498435546561 6.7981028011312 6.56462882679683 6.06265766153193 7.8053558619613 5.85494942280036 6.44362313310453 5.54701575418194 6.6533291135166 6.72947239988613 6.30570065835487 6.18893506418431 6.33831244351686 6.24051590154513 8.32556423030022 6.81525689469001 7.28580580408402 7.20372212846175 7.36512907894462 7.01464703774449 7.35592804126537 7.82680830545183 8.22308393770893 8.22047563702935 8.2048069985432 7.02735538502659 6.82555918031053 7.49127942835117 6.50009250919118 7.19803508193031 6.73729086954984 6.52610522703656 6.430683820877 7.26973632852896 6.53619090051446 6.31196094768857 5.95793949956945 6.49386471741338 5.64461286988552 6.62074210370846 5.94859305273357 6.10473345376092 6.16293169749037 8.42249208333577 7.23114374728457 6.51757657663139 6.96064491496118 6.55887486714307 6.44229951711717 6.12216251968901 6.26224042374272 6.10438207372976 5.20192304598811 6.16641957776319 6.27868091191385 6.55612277410613 7.00446290931751 6.10533301855857 6.49396666716524 7.10620038532601 6.23831751069099 5.71164167256223 6.93452873580648 6.56661854319791 6.64444699027883 6.33373056618991 6.62331647458115 6.76386505977395 5.78521383831258 7.26581524482589 6.94315732841895 7.30108678740494 6.98966588984051 6.6336667154262 6.47552209973359 5.67001665830143 6.32492782732325 6.43315367615995 6.6853568356314 6.38031327134243 6.07055089329015 6.04702671540117 6.57019813458232 6.23044054025542 6.65168433237127 6.4754124901167 6.48246458081013 6.05057791920838 6.40505871568817 5.97538041793088 7.66712381746764 7.68864426658795 7.7060494947062 7.22308568555254 7.04440407517647 7.96848373283362 7.35152450463979 7.41132577289919 7.05129276451017 7.42018992827428 6.38110544737082 6.94510528871734 5.53260901940399 7.06538690930316 4.55720408687157 7.83802229509441 4.4569336025263 6.65273016616421 6.86964104476686 6.85324962626149 6.66708851416524 6.13008339662739 6.25925523650469 6.49284354432299 6.09061310254656 6.63254126238274 6.25164322488632 6.13501482293025 6.39877340245813 6.72176627091222 7.73228989023926 6.85581212073212 7.58564050596889 7.42420359658781 7.39877460911189 7.95960509655383 7.19681111890976 8.09018500452693 7.40090131684654 7.62550658430787 7.53722137828182 6.80994015537263 6.66525242568889 6.53969685571215 6.67074422283246 6.73851257214846 6.08562079739286 6.68679318352535 6.26462059403134 7.01012505785008 7.85755616302377 7.00996790962067 7.39864752443513 6.94517284733805 6.86665447253003 8.70785200450175 6.95707616171099 7.74210639031916 7.39948853132802 6.76747067203287 8.64380031724262 7.41209635073159 7.33622048693668 7.52955400104122 7.07157139961371 7.94703803054659 7.36539717088737 7.41740778538029 6.25554039024469 7.02538109345283 7.67863483719464 7.02816549556632 7.70567805803555 6.95656397340982 7.22181623680377 7.28386712664761 6.7351788727379 7.78874560978774 7.37129104332121 7.00943975987865 8.41075932486054 6.86659511782857 7.82461753372986 7.43131696532428 6.93639875703946 8.33014938263343 7.45539026024115 8.10417716416122 7.42465558354328 8.01746564541389 6.3104876528791 7.41611012029713 6.94444901456678 7.36204888622488 7.01386963277972 6.41335422262024 5.59510199837558 6.02963362134273 5.29676315626703 6.57615049511202 6.39806376233899 6.28213895212641 6.30918993124357 5.31285295681991 6.87897377671285 5.60396253466809 7.48636593721364 6.3811581025713 7.7094105410915 7.45527943867466 7.23134616329696 7.30762705110322 6.52692635842405 7.09265191062749 7.59265515858496 6.50345235085561 7.25371531537535 6.58969791567106 7.49715888703039 7.1424743042762 6.15627441266971 6.50719337887264 6.53279445988878 6.58674624195848 6.90593023094116 6.71555238683911 7.67391061306675 6.82921559394908 7.0546779165391 6.8669873927732 6.50388947812497 6.1488516803257 6.30068001177066 6.16757820658736 6.95464016474883 6.51399903556525 7.72980112256491 6.83461559954514 7.64748348335514 6.9201633248251 6.54002200084775 7.66150444868915 6.85606943044491 7.61196497145416 6.78095738771443 7.01194842891752 8.08449452139316 7.61189057961028 7.99179300986764 7.20535571858869 7.67462817061079 7.51590644809567 6.80599489112286 7.21166651061503 7.23399740819378 7.43272023324198 8.09770177142913 6.99391015888777 8.16973066488165 7.08591891645499 7.01957682615367 7.34113610632592 7.40112944588452 8.05929646634623 7.7572863224438 6.9337928531951 6.14936308190534 6.83971853607112 6.31607756317544 6.64585136485827 5.71395915351607 6.19714962798221 6.78604164495219 6.35327005334438 5.84746232701559 5.06881834336726 5.61507173146239 6.86233638752127 5.27207573816219 6.3133529734391 5.88879026748838 6.56497719071789 6.39222621962583 6.2236888234928 6.48321224686139 5.81174487546864 6.78234430550816 5.92029978570239 5.50217651169116 5.44200248951245 6.24123300907575 5.89441147084057 5.69255413014211 6.24443676743365 5.47491603724318 5.56678649710197 5.782297037945 6.67861045104677 6.45799172944502 7.1937054954259 6.2881043861588 6.07436399666279 6.72540453817589 5.66954043898004 6.08881244446054 5.74867276949433 6.8203728970153 6.84591811600884 6.11513759455464 5.87015040362845 6.98085502202195 4.97961921365209 7.10473935678438 6.28134667321408 6.79860202831003 6.29024149774715 5.96343072371453 5.15935739466139 6.76695053197375 6.09594655820543 5.77763793891358 5.41183478343059 5.84020570010398 6.60292214123519 6.54941432191728 6.23705163896251 5.39708684085904 6.18589528776945 5.86788706036966 6.21804626556691 6.85979864391199 6.31259398996521 5.49536641471847 6.0682646225861 5.39744696541828 5.32087457129773 5.1483618465143 7.13763215614015 6.26497647261464 6.98967501305427 7.15494533394808 6.38897752066125 5.46618679281912 5.6724037808182 5.90155000497864 5.9121970441709 6.22627352288566 6.9173012868654 6.48924824687045 6.10620843663541 5.22409766931607 4.98574003949392 6.9371797000665 6.06187795777774 6.12439926044964 6.95546008216606 5.98486126925144 8.61680842304602 6.78150313801003 6.45081431452723 7.4351720280093 5.25070360363951 5.85178802226161 6.72260442922074 6.09652759139997 6.1996992675606 5.82159384769822 4.70160215994978 5.81818033116952 5.25237574928654 5.1182964331115 4.8806997409056 5.67769848780905 5.51483230209356 5.37888164311261 4.73217908427709 4.8259835338587 7.20648313907108 5.66832519039415 6.52244297885448 7.54850853104355 6.57755385813216 6.89156482676107 6.58413542705714 6.87362482082412 7.31997568520407 7.41105958843129 6.69047842318458 5.65273130772304 5.47909756932952 5.22220181456244 5.33254782967975 5.5645465525121 5.27529417290713 5.12328144015568 5.78896276578763 5.57306910614231 5.89580699460885 6.28991094409173 6.71138069156254 6.63266654007085 7.0698795107789 6.98164615948917 5.56642249690858 5.91960560833562 6.01255406715795 5.58199503896976 2.59979625578436 7.10144313814255 6.23808933028928 6.03911861884822 6.314152850383 6.72961636221563 6.24027556389281 7.21566926052647 6.79354491570805 6.33538946659513 6.6717838409766 6.69481133147641 5.90531454301717 7.10540766528464 6.45278933510662 6.31838230624739 5.8030031506431 5.42760813147052 5.77747152489978 6.28647665094041 5.36927346534343 6.68609196758773 6.42933709983613 6.94601178351529 6.86055650727125 5.70120556121574 7.07310753538458 6.64914225420295 7.1788313058828 6.66897380531942 6.93345719579702 5.66392409236102 6.18012920555283 6.64960119409752 5.37807007204614 5.746302329426 5.71622738349198 6.74101074381997 5.4507682930712 6.26614319971395 5.92322959973091 5.4361934125715 6.02685866902905 5.14558875599863 5.67469230620068 6.3523523411471 5.74897940262632 6.5462872907032 2.59979625578436 6.78188338744939 6.33319463159524 6.75783676685455 7.43261676385047 7.13780062249966 6.93078487340139 6.97347995273627 7.07412197998345 6.36256937043159 6.67205488514199 6.60045663771635 6.82473823614945 7.53670481727545 6.58184768228156 6.59520774295698 6.01050330655858 6.17372272087455 6.52230619448784 6.5651092646637 6.74071277651605 7.0467901981622 6.20846632995633 6.1104361957895
Manes.05G169600.v6.1 6.68117264328588 5.21186817014204 5.34371942113679 6.86631763052566 5.7299888948415 6.43178543042626 5.47234502663629 5.60864146235664 6.11410354556528 4.72196301166716 6.61146911715552 6.93883529890625 6.30137287795403 5.19733262938069 6.76295714477523 6.89962950567007 5.47082451664379 5.80721903688476 5.74191609157512 5.65113629306289 7.78764116042407 6.74792605921252 5.55880159564893 5.62271043809174 4.91246705898517 6.42499529861332 5.6903791971137 5.90160804921162 6.5612203968492 4.27120870701631 6.80939109110773 7.44086758160558 4.71603199064818 5.89930408287116 5.19348646898557 6.29499092994226 5.82524622775982 6.12289254576174 6.27399622668838 6.84491550297585 6.7653024244628 6.72080289035123 6.10911771472646 6.44185699440603 5.10210637171936 6.48616962709067 6.50843995523018 6.52187945545537 5.87093639062229 4.73405483180566 6.33968847494543 6.57235568176487 5.37555130934683 7.01228580140905 5.4453482285971 6.6279149042733 6.33430450297081 6.36826393905711 6.78327880075949 5.13724574918795 6.310281526444 6.31415968168787 6.09294073162243 5.50880681331723 5.03646596218511 5.24993538224574 5.5715035332069 5.29085867911585 6.37238376648618 4.98563812268332 5.72018673025795 7.21587665583326 5.60865923371367 6.15908029961009 6.1775680108337 7.86034096944397 6.94548119438222 5.98335463507529 8.92184359814956 5.56496081492379 6.06195279584933 6.79690915420205 6.26864763192463 5.66153473211707 4.37894535409083 5.79352749200172 6.10039936548175 6.0119262716813 5.89379048464774 5.94636099636798 6.86933374239413 6.54343420374741 6.31464422587744 6.639097115325 5.6713578930303 6.69910712708626 5.18654615874929 7.15753319402432 5.15308926335968 7.15176871839678 5.53737976390915 4.82489218120458 5.48820255390676 5.46689283626008 5.12862405186618 5.75698050181812 4.74693382472409 7.70916685892249 5.42091805371453 6.17832686824694 5.07493449839807 4.79400773017275 7.81437813570186 5.82547563675216 5.67228931414433 5.25891089829758 5.58208919012916 6.05045553394262 5.19075537692058 6.7377693171355 4.8619601211783 4.54782091454533 5.82683027319646 5.1113616708102 5.94675956867491 4.70376695194756 4.85646498516639 6.4934017921128 6.00810203787549 7.03109249641907 4.94920933881967 6.46603859053388 5.99196789504844 5.35033260054531 7.78064580087474 6.4672528834937 6.49662873512943 6.34668680747442 5.93462923515581 5.70746455892946 8.1573192208212 6.13556693746218 6.503290495344 4.94999229314348 6.55169774318599 5.56484048248044 5.62757966400884 8.06036368819265 5.75961711715709 8.48370718231972 5.87277884518774 6.35211364292476 6.48259115557852 5.83757036715902 7.09087170197772 7.26713832030716 4.84811847331967 6.98108813528459 5.90569603136041 6.49472616101531 5.91513577917051 5.98801659117054 7.39257114024182 5.47921435088621 5.53769944004679 5.72511356956263 6.34158610427499 6.92083739841758 2.59979625578436 6.20499635717672 7.92380461871966 6.07736063502027 5.87887652351455 5.18664202663906 6.87258307628497 7.13640061710683 5.15052269680948 6.469899117868 5.3972684880234 2.59979625578436 5.15395895492808 5.91657650173882 7.50816526797109 6.17401069488812 7.58492757168631 7.79978446174095 6.96872639806532 6.81612115557127 5.54493121668981 7.53230910698638 4.84797788714915 5.59747020257947 6.8849115279434 5.95309210469149 6.50117659403593 6.13213816541044 5.89812247830428 6.7602922279494 6.10291574536227 6.08237260614398 5.38892232470181 5.35328586617719 6.4050951521335 6.73634281285336 6.56866946317808 5.96872713141325 5.4415452584556 7.52148095120251 7.10091128840113 5.03159042778281 6.08233566356421 5.76938566144533 7.79321810234596 7.21172713413539 6.08352369622746 6.20347110873748 6.05041008753166 5.63132882834805 6.88870549953511 6.07626174763846 5.51252894048636 3.98523502085316 7.95409340700797 6.26783721936978 5.46226591293905 5.46084060128581 6.12128149900874 7.37818190283488 7.40361499501239 5.93493626313751 5.84239316001418 7.02209255633333 7.36759183190272 5.98990912484019 6.60707932379987 6.38153592859452 4.84436993724943 8.75532762716551 9.47415000667289 8.04236819660421 10.0912894851965 9.28176585742717 7.78854099468377 10.1276530246106 7.52768180033111 9.24394008506315 9.64397569912708 8.27566254426632 9.9637403901394 8.22958571285787 9.30898591116016 8.36800779397949 7.72133277864135 9.24831270090461 8.73033352474779 9.40081485171311 7.75945055182417 9.12660036503424 9.36402341678157 5.60334444104726 10.1667355814865 8.84298535072472 7.86547163804147 9.30928604833729 7.95032784287727 9.47198775744934 9.13485916010304 6.70137167703446 8.21279302759595 7.62351171070229 8.50513489624254 8.83532655499765 8.67006338903258 9.9104298695501 8.24764926548474 9.28981636875124 8.91097713325466 8.0565317600251 7.17669389451594 7.28533627423366 6.30666258925416 6.64815585892219 5.70696984560244 6.30264772542035 7.33170708814144 6.5880471347904 5.676234864006 5.21077807917952 7.64450536756743 7.71141837968961 5.31347903066989 7.59220622772657 6.86693312451701 8.38737226523835 6.2527708688639 5.51142340766812 6.28647551611213 5.24668139891075 6.9708590118839 8.58663769545806 6.24931951935895 7.56975113056201 6.90413356607686 7.25784739586968 6.63489252480137 5.98328825680678 6.48236814318124 4.72364874977141 5.36365852335218 6.75993895191112 5.56578482155897 6.38558099470544 6.95186377776527 7.4756260692372 6.04283203044643 5.31114737965586 6.38445182504173 5.18120583832573 7.23446669688474 6.65705156940291 6.40625312543592 5.3594950090242 5.03396929136894 6.13075220264715 6.76187209796127 5.32692972824304 6.83854634348881 7.58850667704292 5.15792831250424 5.94859305273357 5.70132194206433 5.42816873497427 2.59979625578436 6.25514812292588 6.5866452914814 5.82183687080872 4.97388377765125 4.82079114439412 5.89039148630371 7.09879251830419 6.0483331974186 6.66744654556284 4.47085516108398 6.0149589469262 7.12692569395784 6.61268901396427 7.12330349351171 6.30483523332372 7.02766595729088 5.86066685470215 7.46864362403044 6.5354201992748 6.50906489267968 7.54160360860664 5.48583908368257 5.87618985090472 6.42663520602546 7.14654112747453 7.36308119053764 8.39091675559412 6.7681361824429 7.22361248755487 7.0277424869889 6.75641429460491 6.86576078609001 6.00670600505528 7.15193751668302 6.52595877545 7.3194662081602 6.0298400968429 5.82426337041254 5.847387383263 4.97782993804932 4.81466505833834 7.15345012653307 8.75979176845372 5.29541129481927 7.28036336053054 4.83265220926634 5.9557374752533 7.55384764712264 6.4775856976098 6.60851229234405 5.25239578435216 7.10358866139354 7.25799607598174 6.25661380215919 7.29015043352523 4.77137762495061 7.00672927866395 9.22027972541341 5.53260901940399 9.25997532583476 8.67210553630812 6.70135756047232 5.8462416881157 5.1754291472014 5.8238990724443 5.00756254076278 8.36797101099395 7.50083299474901 6.25925523650469 6.95839742004839 4.51155812955566 7.86127444065922 7.40445610040795 5.98454242448091 5.86063719411759 5.45511201879 6.89653936579076 6.58128482558015 5.39370696399649 5.84550859376546 5.32555044507482 6.41103226769859 6.3118568961534 5.55150165878164 5.94570162342458 4.68191239180764 7.45481796444234 7.05578130904976 5.73087457854715 6.35110803787297 5.81211178914681 6.58578937550743 7.91513208261758 5.65835683330178 6.91835516122377 7.34886713321009 7.40864030787908 5.69269588124093 5.76792288891258 7.29799071203834 5.34133775983069 7.10314997501416 6.97946054788242 5.74683533501471 6.03106366222563 5.51719782614294 7.02013985124577 6.43401093464238 6.02132722313823 5.99230459254196 4.77691364228542 7.50898644591179 5.86043329558965 6.32213999317269 6.4471675956728 5.96092237770421 6.87766170342946 5.85910869891135 5.91222597555787 6.48111908541068 3.60331710313577 5.412463199617 6.39804609076092 5.36979678301245 7.29640781498265 4.4748882665308 7.3752768960904 5.97043127383695 6.24677148859097 6.45240131517845 4.89919654671765 8.29210169205609 6.15752077095468 6.25710092563765 5.79981324198939 5.17048115059224 7.48194553462297 6.03528337870499 6.62930361371653 6.46792972607228 6.68164458311767 5.14149961347253 5.69895760074355 7.89920705785398 6.66880270739619 6.89039041052117 5.49097327423313 4.93918041942382 6.12392397334657 5.97177156266307 5.31900264834471 4.64311414484047 6.41664583037472 2.59979625578436 5.6237401460047 6.02757983812322 6.59938157428296 5.3669371566378 7.03468040792058 5.13108348548721 9.10628542105731 8.14146972686646 6.20816497381249 5.7187557706783 5.37271326930458 8.68581780069661 6.11214422945791 6.402454402443 8.35610781742904 6.83905688076919 8.856257337903 8.44825451852707 7.21624903779207 6.18516282916507 5.90568090676753 8.44313847727034 5.42226691255993 5.96101724960092 6.91978154985935 5.07612404381286 7.82629841899812 8.09872081641097 7.22673978214778 6.33053061957243 5.07924426210839 6.1236908103645 5.15709295718903 6.78446902474081 5.22349249196712 5.817624473295 8.12454910703544 7.8238393395765 8.07460593166087 4.60957755055174 6.91356758273539 7.41966964819632 7.31785394203291 5.98724395181438 6.73150973385042 5.87188972898802 8.61071071133755 7.10728617092724 6.71410153150395 5.64970929406333 5.71326977865712 6.47475304036522 5.49678623354309 5.37578120223651 6.89870455825759 5.39166485304931 7.05642426782846 6.65032915895218 5.61405487178763 7.89477219781322 5.30261839847592 7.67790695628622 6.14232479980494 7.02889591180095 6.98673583483226 5.39152870436918 7.59562807933166 5.8812037536296 6.69365055632457 7.86499145755986 5.66412794562003 7.22131169693578 5.87214480212326 6.93115562119621 5.74083248523482 6.45827713013956 6.92443190402645 5.32357301644843 5.95987390533612 7.58580867078512 7.0148992328078 7.42279540645012 5.65685522152208 5.82997204242715 6.269410419023 6.24443676743365 5.72011101639493 6.54942651806858 4.76079776172895 5.7579450214334 7.26590473628458 6.05326205295819 5.69092227157391 5.59078012532911 6.47363063770743 8.58286957698525 7.71641764501944 6.12510531942756 7.18464700232855 6.58044808860232 5.90981514128188 6.31844543873476 5.9665176713966 5.71724129235303 6.48331679280065 6.84976747992935 6.14626503047667 6.7686355231479 5.29743300445881 5.59472446675876 7.55427360302871 6.2118679721425 5.97022668459672 5.92415208199181 6.09380620946541 5.44755541104349 5.78638862829136 7.05683710488375 3.56365075137554 5.25640659074069 6.48532388775436 5.68516256659248 5.90989638588598 5.28264306016816 6.67668233555687 6.29386419706949 6.42986868089846 8.29221143140973 4.67145876055018 6.05561319859951 7.45168338338855 6.27628050781459 8.21879832074555 7.61909449926284 4.91986901707265 5.21137794859097 6.37391253898747 8.38244495851996 4.68015491913012 6.39049860147343 6.48924824687045 6.57247895974363 7.02825957955904 6.85063347674467 6.89139909167932 8.02881225916968 6.67719774203619 7.50775029216306 5.26051223530173 8.95036957008991 5.9910310470689 6.03754579994022 6.25975659067169 8.09001579817599 6.05850408192566 6.62766562832161 6.42440863475445 7.51838145982089 6.01870080333051 5.95540838992174 6.28023104010617 6.93743993631643 6.95714016845592 6.35262400125396 6.45180584557176 7.04361362855744 5.96405813626836 7.27742264286405 6.05927725658166 7.13640130425933 5.66832519039415 5.54194676076962 5.77272993717996 6.04651155499687 7.18728605836387 5.67325348055023 6.95910745815578 5.4360459812948 6.42014481639745 4.45824263689333 5.67476129675143 7.33293856065178 5.88254846886667 6.40624580674991 4.76464189103923 6.37702767358052 6.22999386811487 6.07639115799889 5.27530702320576 4.2087000044985 4.77778040338808 5.873278235465 5.85738899769003 5.96232438529324 4.75516647874659 5.24215761259707 6.63342031380452 5.65040259323808 6.16286533722295 5.37325073172936 7.54580267535456 8.22549492962927 6.10666724390301 5.96501318606564 5.82962615537149 6.24027556389281 7.49738146742617 5.28580426641397 7.45928907563334 5.51929166071429 5.79899393172432 5.4094047139867 6.29821843474863 6.33917584521635 6.70140694315223 6.50884855321937 6.25919607339028 5.5366759218109 7.13465160680893 6.51407597221931 5.29463735148875 6.83684050718732 5.47538614528066 7.06022951743682 5.40293076481955 5.55185439794425 6.71405669302503 5.56480833575183 5.67882521939068 6.32542543344444 5.01915856386124 6.61493599975596 5.31560031875272 6.05580487962566 4.97335040495453 6.25365307176205 5.91140324933163 6.45688614696889 5.7072234840471 7.50069305312315 5.94115471654609 5.62184265877463 6.2722252077456 6.81750360347005 6.20114027338683 5.52492751936039 9.36048212784514 5.61088024143791 9.41849830739068 8.58765289366366 4.7348514639448 6.99821639394823 7.12349723086841 7.51723786119882 5.562730185036 5.84729676571526 7.2908728004264 6.58908808041532 6.11628662824351 5.0929091224447 5.82074521477574 7.47831891375094 6.22752960832218 6.28158137235493 5.5950866027873 5.63846263815684 7.034856112288 5.60306077694954 7.49648782093348 4.9278689726653 5.71410684976974
Manes.05G169700.v6.1 2.59979625578436 2.59979625578436 2.59979625578436 2.59979625578436 2.59979625578436 2.59979625578436 2.59979625578436 2.59979625578436 2.59979625578436 2.59979625578436 2.59979625578436 2.59979625578436 2.59979625578436 2.59979625578436 2.59979625578436 2.59979625578436 2.59979625578436 2.59979625578436 2.59979625578436 2.59979625578436 2.59979625578436 2.59979625578436 2.59979625578436 2.59979625578436 2.59979625578436 2.59979625578436 2.59979625578436 2.59979625578436 2.59979625578436 2.59979625578436 2.59979625578436 2.59979625578436 2.59979625578436 2.59979625578436 2.59979625578436 2.59979625578436 2.59979625578436 2.59979625578436 2.59979625578436 2.59979625578436 2.59979625578436 2.59979625578436 2.59979625578436 2.59979625578436 2.59979625578436 2.59979625578436 2.59979625578436 2.59979625578436 2.59979625578436 2.59979625578436 2.59979625578436 2.59979625578436 2.59979625578436 2.59979625578436 2.59979625578436 2.59979625578436 2.59979625578436 2.59979625578436 2.59979625578436 2.59979625578436 2.59979625578436 2.59979625578436 2.59979625578436 2.59979625578436 2.59979625578436 2.59979625578436 2.59979625578436 2.59979625578436 2.59979625578436 2.59979625578436 2.59979625578436 2.59979625578436 2.59979625578436 2.59979625578436 2.59979625578436 2.59979625578436 2.59979625578436 2.59979625578436 2.59979625578436 2.59979625578436 2.59979625578436 2.59979625578436 2.59979625578436 2.59979625578436 2.59979625578436 2.59979625578436 2.59979625578436 2.59979625578436 2.59979625578436 2.59979625578436 2.59979625578436 2.59979625578436 2.59979625578436 2.59979625578436 2.59979625578436 2.59979625578436 2.59979625578436 2.59979625578436 2.59979625578436 2.59979625578436 2.59979625578436 2.59979625578436 2.59979625578436 2.59979625578436 2.59979625578436 2.59979625578436 2.59979625578436 2.59979625578436 2.59979625578436 2.59979625578436 2.59979625578436 2.59979625578436 2.59979625578436 2.59979625578436 2.59979625578436 2.59979625578436 2.59979625578436 2.59979625578436 2.59979625578436 2.59979625578436 2.59979625578436 2.59979625578436 2.59979625578436 2.59979625578436 2.59979625578436 2.59979625578436 2.59979625578436 2.59979625578436 2.59979625578436 2.59979625578436 2.59979625578436 2.59979625578436 2.59979625578436 2.59979625578436 2.59979625578436 2.59979625578436 2.59979625578436 2.59979625578436 2.59979625578436 2.59979625578436 2.59979625578436 2.59979625578436 2.59979625578436 2.59979625578436 2.59979625578436 2.59979625578436 2.59979625578436 2.59979625578436 2.59979625578436 2.59979625578436 2.59979625578436 2.59979625578436 2.59979625578436 2.59979625578436 2.59979625578436 2.59979625578436 2.59979625578436 2.59979625578436 2.59979625578436 2.59979625578436 2.59979625578436 2.59979625578436 2.59979625578436 2.59979625578436 2.59979625578436 2.59979625578436 2.59979625578436 2.59979625578436 2.59979625578436 2.59979625578436 2.59979625578436 2.59979625578436 2.59979625578436 2.59979625578436 2.59979625578436 2.59979625578436 2.59979625578436 2.59979625578436 2.59979625578436 2.59979625578436 2.59979625578436 2.59979625578436 2.59979625578436 2.59979625578436 2.59979625578436 2.59979625578436 2.59979625578436 2.59979625578436 2.59979625578436 2.59979625578436 2.59979625578436 2.59979625578436 2.59979625578436 2.59979625578436 2.59979625578436 2.59979625578436 2.59979625578436 2.59979625578436 2.59979625578436 2.59979625578436 2.59979625578436 2.59979625578436 2.59979625578436 2.59979625578436 2.59979625578436 2.59979625578436 2.59979625578436 2.59979625578436 2.59979625578436 2.59979625578436 2.59979625578436 2.59979625578436 2.59979625578436 2.59979625578436 2.59979625578436 2.59979625578436 2.59979625578436 2.59979625578436 2.59979625578436 2.59979625578436 2.59979625578436 2.59979625578436 2.59979625578436 2.59979625578436 2.59979625578436 2.59979625578436 2.59979625578436 2.59979625578436 2.59979625578436 2.59979625578436 2.59979625578436 2.59979625578436 2.59979625578436 2.59979625578436 2.59979625578436 2.59979625578436 2.59979625578436 2.59979625578436 2.59979625578436 2.59979625578436 2.59979625578436 2.59979625578436 2.59979625578436 2.59979625578436 2.59979625578436 2.59979625578436 2.59979625578436 2.59979625578436 2.59979625578436 2.59979625578436 2.59979625578436 2.59979625578436 2.59979625578436 2.59979625578436 2.59979625578436 2.59979625578436 2.59979625578436 2.59979625578436 2.59979625578436 2.59979625578436 2.59979625578436 2.59979625578436 2.59979625578436 2.59979625578436 2.59979625578436 3.11512830171232 2.59979625578436 2.59979625578436 2.59979625578436 2.59979625578436 2.59979625578436 2.59979625578436 2.59979625578436 2.59979625578436 2.59979625578436 2.59979625578436 2.59979625578436 2.59979625578436 2.59979625578436 2.59979625578436 2.59979625578436 2.59979625578436 2.59979625578436 2.59979625578436 2.59979625578436 2.59979625578436 2.59979625578436 2.59979625578436 2.59979625578436 2.59979625578436 2.59979625578436 2.59979625578436 2.59979625578436 2.59979625578436 2.59979625578436 2.59979625578436 2.59979625578436 2.59979625578436 2.59979625578436 2.59979625578436 2.59979625578436 2.59979625578436 2.59979625578436 2.59979625578436 2.59979625578436 2.59979625578436 2.59979625578436 2.59979625578436 2.59979625578436 2.59979625578436 2.59979625578436 2.59979625578436 2.59979625578436 2.59979625578436 2.59979625578436 2.59979625578436 2.59979625578436 2.59979625578436 2.59979625578436 2.59979625578436 2.59979625578436 2.59979625578436 2.59979625578436 2.59979625578436 2.59979625578436 2.59979625578436 2.59979625578436 2.59979625578436 2.59979625578436 2.59979625578436 2.59979625578436 2.59979625578436 2.59979625578436 2.59979625578436 2.59979625578436 2.59979625578436 2.59979625578436 2.59979625578436 2.59979625578436 2.59979625578436 2.59979625578436 2.59979625578436 2.59979625578436 2.59979625578436 3.17283095979864 2.59979625578436 2.59979625578436 2.59979625578436 2.59979625578436 2.59979625578436 2.59979625578436 2.59979625578436 2.59979625578436 2.59979625578436 2.59979625578436 2.59979625578436 2.59979625578436 2.59979625578436 2.59979625578436 2.59979625578436 2.59979625578436 2.59979625578436 2.59979625578436 2.59979625578436 2.59979625578436 2.59979625578436 2.59979625578436 2.59979625578436 2.59979625578436 2.59979625578436 2.59979625578436 2.59979625578436 2.59979625578436 2.59979625578436 2.59979625578436 2.59979625578436 2.59979625578436 2.59979625578436 2.59979625578436 2.59979625578436 2.59979625578436 2.59979625578436 2.59979625578436 2.59979625578436 2.59979625578436 2.59979625578436 2.59979625578436 2.59979625578436 2.59979625578436 2.59979625578436 2.59979625578436 2.59979625578436 2.59979625578436 2.59979625578436 2.59979625578436 2.59979625578436 2.59979625578436 2.59979625578436 2.59979625578436 2.59979625578436 3.08059389465736 2.59979625578436 2.59979625578436 2.59979625578436 2.59979625578436 2.59979625578436 2.59979625578436 2.59979625578436 2.59979625578436 2.59979625578436 2.59979625578436 2.59979625578436 2.59979625578436 2.59979625578436 2.59979625578436 2.59979625578436 2.59979625578436 2.59979625578436 2.59979625578436 2.59979625578436 2.59979625578436 2.59979625578436 2.59979625578436 2.59979625578436 2.59979625578436 2.59979625578436 2.59979625578436 2.59979625578436 3.44261754966494 2.59979625578436 2.59979625578436 2.59979625578436 2.59979625578436 2.59979625578436 2.59979625578436 2.59979625578436 2.59979625578436 2.59979625578436 2.59979625578436 2.59979625578436 2.59979625578436 2.59979625578436 2.59979625578436 2.59979625578436 2.59979625578436 2.59979625578436 2.59979625578436 2.59979625578436 2.59979625578436 2.59979625578436 2.59979625578436 2.59979625578436 2.59979625578436 2.59979625578436 2.59979625578436 2.59979625578436 2.59979625578436 2.59979625578436 2.59979625578436 2.59979625578436 2.59979625578436 2.59979625578436 2.59979625578436 2.59979625578436 2.59979625578436 2.59979625578436 2.59979625578436 2.59979625578436 2.59979625578436 2.59979625578436 2.59979625578436 2.59979625578436 2.59979625578436 2.59979625578436 2.59979625578436 2.59979625578436 2.59979625578436 2.59979625578436 2.59979625578436 2.59979625578436 2.59979625578436 2.59979625578436 2.59979625578436 2.59979625578436 2.59979625578436 2.59979625578436 2.59979625578436 2.59979625578436 2.59979625578436 2.59979625578436 2.59979625578436 2.59979625578436 2.59979625578436 2.59979625578436 2.59979625578436 2.59979625578436 2.59979625578436 2.59979625578436 2.59979625578436 2.59979625578436 2.59979625578436 2.59979625578436 2.59979625578436 2.59979625578436 2.59979625578436 2.59979625578436 2.59979625578436 2.59979625578436 2.59979625578436 2.59979625578436 2.59979625578436 2.59979625578436 2.59979625578436 2.59979625578436 2.59979625578436 2.59979625578436 2.59979625578436 2.59979625578436 2.59979625578436 2.59979625578436 2.59979625578436 2.59979625578436 2.59979625578436 2.59979625578436 2.59979625578436 2.59979625578436 2.59979625578436 2.59979625578436 2.59979625578436 2.59979625578436 2.59979625578436 2.59979625578436 2.59979625578436 2.59979625578436 2.59979625578436 2.59979625578436 2.59979625578436 2.59979625578436 2.59979625578436 2.59979625578436 2.59979625578436 2.59979625578436 2.59979625578436 2.59979625578436 2.59979625578436 2.59979625578436 2.59979625578436 2.59979625578436 2.59979625578436 2.59979625578436 2.59979625578436 2.59979625578436 2.59979625578436 2.59979625578436 2.59979625578436 2.59979625578436 2.59979625578436 2.59979625578436 2.59979625578436 2.59979625578436 2.59979625578436 2.59979625578436 2.59979625578436 2.59979625578436 2.59979625578436 2.59979625578436 2.59979625578436 2.59979625578436 2.59979625578436 2.59979625578436 2.59979625578436 2.59979625578436 2.59979625578436 2.59979625578436 2.59979625578436 2.59979625578436 2.59979625578436 2.59979625578436 2.59979625578436 2.59979625578436 2.59979625578436 2.59979625578436 2.59979625578436 2.59979625578436 2.59979625578436 2.59979625578436 2.59979625578436 2.59979625578436 2.59979625578436 2.59979625578436 2.59979625578436 2.59979625578436 2.59979625578436 2.59979625578436 2.59979625578436 2.59979625578436 2.59979625578436 2.59979625578436 2.59979625578436 2.59979625578436 2.59979625578436 2.59979625578436 2.59979625578436 2.59979625578436 2.59979625578436 2.59979625578436 2.59979625578436 2.59979625578436 2.59979625578436 2.59979625578436 2.59979625578436 2.59979625578436 2.59979625578436 2.59979625578436 2.59979625578436 2.59979625578436 2.59979625578436 2.59979625578436 2.59979625578436 2.59979625578436 2.59979625578436 2.59979625578436 2.59979625578436 2.59979625578436 2.59979625578436 2.59979625578436 2.59979625578436 2.59979625578436 2.59979625578436 2.59979625578436 2.59979625578436 2.59979625578436 2.59979625578436 2.59979625578436 2.59979625578436 2.59979625578436 2.59979625578436 2.59979625578436 2.59979625578436 2.59979625578436 2.59979625578436 2.59979625578436 2.59979625578436 2.59979625578436 2.59979625578436 2.59979625578436 2.59979625578436 2.59979625578436 2.59979625578436 2.59979625578436 2.59979625578436 2.59979625578436 2.59979625578436 2.59979625578436 2.59979625578436 2.59979625578436 2.59979625578436 2.59979625578436 2.59979625578436 2.59979625578436 2.59979625578436 2.59979625578436 2.59979625578436 2.59979625578436 2.59979625578436 2.59979625578436 2.59979625578436 2.59979625578436 2.59979625578436 2.59979625578436 2.59979625578436 2.59979625578436 2.59979625578436 2.59979625578436 2.59979625578436 2.59979625578436 2.59979625578436 2.59979625578436 2.59979625578436 2.59979625578436 2.59979625578436 2.59979625578436 2.59979625578436 2.59979625578436 2.59979625578436 2.59979625578436 2.59979625578436 2.59979625578436 2.59979625578436 2.59979625578436 2.59979625578436 2.59979625578436 2.59979625578436 2.59979625578436 2.59979625578436 2.59979625578436 2.59979625578436 2.59979625578436 2.59979625578436 2.59979625578436 2.59979625578436 2.59979625578436 2.59979625578436 2.59979625578436 2.59979625578436 2.59979625578436 2.59979625578436 2.59979625578436 2.59979625578436 2.59979625578436 2.59979625578436 2.59979625578436 2.59979625578436 2.59979625578436 2.59979625578436 2.59979625578436 2.59979625578436 2.59979625578436 2.59979625578436 2.59979625578436 2.59979625578436 2.59979625578436 2.59979625578436 2.59979625578436 2.59979625578436 2.59979625578436 2.59979625578436 2.59979625578436 2.59979625578436 2.59979625578436 2.59979625578436 2.59979625578436 2.59979625578436 2.59979625578436 2.59979625578436 2.59979625578436 2.59979625578436 2.59979625578436 2.59979625578436 2.59979625578436 2.59979625578436 2.59979625578436 2.59979625578436 2.59979625578436 2.59979625578436 2.59979625578436 2.59979625578436 2.59979625578436 2.59979625578436 2.59979625578436 2.59979625578436 2.59979625578436 2.59979625578436 2.59979625578436 2.59979625578436 2.59979625578436 2.59979625578436 2.59979625578436
Manes.05G169800.v6.1 2.59979625578436 2.59979625578436 3.03047684732533 2.59979625578436 2.59979625578436 2.59979625578436 2.59979625578436 3.11445218865464 2.59979625578436 2.59979625578436 2.59979625578436 2.59979625578436 2.59979625578436 2.59979625578436 2.59979625578436 2.59979625578436 2.59979625578436 3.80123086013542 2.59979625578436 2.59979625578436 2.59979625578436 3.25601641733816 2.59979625578436 2.59979625578436 2.59979625578436 2.59979625578436 2.59979625578436 2.59979625578436 2.59979625578436 2.59979625578436 2.59979625578436 2.59979625578436 2.59979625578436 2.59979625578436 2.59979625578436 2.59979625578436 2.59979625578436 2.59979625578436 2.59979625578436 2.59979625578436 2.59979625578436 2.59979625578436 2.59979625578436 2.59979625578436 2.59979625578436 2.59979625578436 2.59979625578436 2.59979625578436 2.59979625578436 2.59979625578436 2.59979625578436 2.59979625578436 2.59979625578436 2.59979625578436 2.59979625578436 2.59979625578436 2.59979625578436 2.59979625578436 2.59979625578436 2.59979625578436 2.59979625578436 3.13655648183482 2.59979625578436 2.59979625578436 2.59979625578436 2.59979625578436 2.59979625578436 2.59979625578436 2.59979625578436 2.59979625578436 2.59979625578436 2.59979625578436 2.59979625578436 2.59979625578436 2.59979625578436 2.59979625578436 2.59979625578436 2.59979625578436 2.59979625578436 2.59979625578436 2.59979625578436 3.6785121503149 2.59979625578436 2.59979625578436 2.59979625578436 2.59979625578436 2.59979625578436 2.59979625578436 2.59979625578436 2.59979625578436 2.59979625578436 3.53864938527956 3.32037428677871 2.59979625578436 2.59979625578436 2.59979625578436 2.59979625578436 2.59979625578436 3.03047401906305 2.59979625578436 2.59979625578436 2.59979625578436 3.10904969198695 2.59979625578436 2.59979625578436 2.59979625578436 3.06791173847519 2.59979625578436 3.18709662403514 2.59979625578436 3.45516001602998 3.16467000805317 2.59979625578436 2.59979625578436 2.59979625578436 3.91825195276001 2.59979625578436 2.59979625578436 3.40831739229295 2.59979625578436 3.08797719378391 2.59979625578436 3.09809346900321 3.3030517261556 2.59979625578436 2.59979625578436 2.59979625578436 3.46370293381128 3.9016924230135 2.59979625578436 2.59979625578436 2.59979625578436 2.59979625578436 2.59979625578436 2.59979625578436 2.59979625578436 2.59979625578436 2.59979625578436 2.59979625578436 2.59979625578436 2.59979625578436 2.59979625578436 2.59979625578436 3.03461879545996 2.59979625578436 2.59979625578436 2.59979625578436 3.05552170562978 3.26575909677216 2.59979625578436 2.59979625578436 2.59979625578436 2.59979625578436 2.59979625578436 2.59979625578436 2.59979625578436 2.59979625578436 2.59979625578436 2.59979625578436 2.59979625578436 2.59979625578436 2.59979625578436 2.59979625578436 2.59979625578436 2.59979625578436 3.33191960041971 2.59979625578436 3.07465554562221 2.59979625578436 2.59979625578436 3.41380625865222 2.59979625578436 2.59979625578436 2.59979625578436 2.59979625578436 2.59979625578436 2.59979625578436 2.59979625578436 3.08843871467039 2.59979625578436 2.59979625578436 2.59979625578436 2.59979625578436 2.59979625578436 3.01860929541114 2.59979625578436 2.59979625578436 2.59979625578436 3.36040777907706 2.59979625578436 2.59979625578436 3.21599979350751 2.59979625578436 2.59979625578436 3.21994986238806 2.59979625578436 2.59979625578436 3.35732401866502 2.59979625578436 2.59979625578436 3.0979139950087 2.59979625578436 2.59979625578436 2.59979625578436 2.59979625578436 2.59979625578436 2.59979625578436 2.59979625578436 2.59979625578436 3.02986544421834 2.59979625578436 2.59979625578436 2.59979625578436 2.59979625578436 3.23226733660521 2.59979625578436 2.59979625578436 2.59979625578436 2.59979625578436 3.33238703215835 2.59979625578436 3.27218266265049 3.69624764149184 3.05392758145134 3.41103001416928 3.82970366029775 2.59979625578436 2.59979625578436 2.59979625578436 3.26661495764191 2.59979625578436 3.5254198690814 2.59979625578436 2.59979625578436 3.52367043205901 2.59979625578436 3.05800329061214 2.59979625578436 2.59979625578436 3.14997929703986 2.59979625578436 2.59979625578436 3.26181179846843 3.26876126171489 3.43807603486059 3.13246240288098 3.17150791081674 2.59979625578436 3.12024369940562 3.06159220116022 3.13619888814257 2.59979625578436 2.59979625578436 2.59979625578436 3.18614183435273 3.11671905717742 2.59979625578436 2.59979625578436 3.53421281753572 3.730857914079 2.59979625578436 2.59979625578436 2.59979625578436 2.59979625578436 2.59979625578436 3.11512830171232 3.88263538015512 2.59979625578436 3.5157666023938 2.59979625578436 2.59979625578436 3.09404548459673 3.36821729632826 2.59979625578436 2.59979625578436 3.07270803269098 2.59979625578436 2.59979625578436 3.79793381884116 2.59979625578436 3.09920040061693 2.59979625578436 2.59979625578436 2.59979625578436 2.59979625578436 3.02532496867072 2.59979625578436 2.59979625578436 3.46047366396977 2.59979625578436 3.17749061347233 3.3970748603418 3.16332247699915 2.59979625578436 3.34567679932435 3.65250326144447 2.59979625578436 2.59979625578436 2.59979625578436 2.59979625578436 3.38877233985551 3.3438924755943 2.59979625578436 3.21057785747254 3.16495280147876 2.59979625578436 2.59979625578436 3.17618018401525 2.59979625578436 3.53442076232412 4.00018749182273 3.37143112947888 2.59979625578436 2.59979625578436 2.59979625578436 3.24667302101243 3.18526268121318 2.59979625578436 3.24931906988771 3.16981088905528 3.19446987617811 2.59979625578436 3.17865863106762 3.32385717853539 3.08982373625139 3.26580903861444 2.59979625578436 3.08857273903009 2.59979625578436 2.59979625578436 4.12067944249787 2.59979625578436 2.59979625578436 2.59979625578436 3.25661411864085 2.59979625578436 2.59979625578436 2.59979625578436 2.59979625578436 3.09304328024829 3.14215221956444 2.59979625578436 3.13261469345293 2.59979625578436 3.17283095979864 3.36370173476972 2.59979625578436 3.06942971940629 2.59979625578436 3.25631718321301 3.25721121744889 3.10020146374746 2.59979625578436 2.59979625578436 3.17763575246582 3.43402610613476 2.59979625578436 3.06075262526231 3.15022104454705 3.38144601411272 3.17372833296139 2.59979625578436 3.22380152582246 2.59979625578436 2.59979625578436 3.0825107763154 2.59979625578436 2.59979625578436 2.59979625578436 2.59979625578436 3.45706014466126 2.59979625578436 2.59979625578436 2.59979625578436 2.59979625578436 2.59979625578436 2.59979625578436 3.06480719808051 2.59979625578436 3.09522200693535 2.59979625578436 3.27254675750307 2.59979625578436 2.59979625578436 2.59979625578436 2.59979625578436 2.59979625578436 2.59979625578436 2.59979625578436 2.59979625578436 2.59979625578436 2.59979625578436 3.03367268315916 2.59979625578436 3.68348548293683 2.59979625578436 2.59979625578436 2.59979625578436 2.59979625578436 2.59979625578436 3.08059389465736 3.14919715036927 2.59979625578436 3.50383966973202 2.59979625578436 2.59979625578436 3.22344610197473 3.11784851617552 2.59979625578436 2.59979625578436 2.59979625578436 3.26461794271564 2.59979625578436 3.04794204847268 2.59979625578436 3.30034534379421 3.09650342821345 2.59979625578436 3.13125931646859 2.59979625578436 2.59979625578436 3.25597584154714 2.59979625578436 2.59979625578436 2.59979625578436 2.59979625578436 3.45109885259742 2.59979625578436 2.59979625578436 2.59979625578436 2.59979625578436 2.59979625578436 3.07202167120568 2.59979625578436 2.59979625578436 3.57995862099293 3.5652046731186 2.59979625578436 2.59979625578436 2.59979625578436 3.10140652150073 2.59979625578436 2.59979625578436 2.59979625578436 2.59979625578436 2.59979625578436 2.59979625578436 2.59979625578436 2.59979625578436 3.0755768791799 2.59979625578436 2.59979625578436 2.59979625578436 3.99300302654404 2.59979625578436 2.59979625578436 3.75105557019103 2.59979625578436 3.07142817417063 2.59979625578436 2.59979625578436 3.69143643247701 2.59979625578436 2.59979625578436 2.59979625578436 2.59979625578436 3.81697151199171 2.59979625578436 2.59979625578436 3.17231317506197 2.59979625578436 2.59979625578436 3.31394992493702 3.10712921319811 2.59979625578436 3.09151528685361 3.36660907200873 2.59979625578436 2.59979625578436 2.59979625578436 2.59979625578436 2.59979625578436 2.59979625578436 2.59979625578436 2.59979625578436 3.41604772664298 2.59979625578436 3.58897033024779 2.59979625578436 3.11516147797062 3.38077863823906 2.59979625578436 2.59979625578436 2.59979625578436 2.59979625578436 2.59979625578436 3.28610162710445 2.59979625578436 2.59979625578436 2.59979625578436 2.59979625578436 2.59979625578436 3.33126977399767 2.59979625578436 2.59979625578436 3.37410327500007 2.59979625578436 3.31341918269739 2.59979625578436 2.59979625578436 3.11486485550114 2.59979625578436 2.59979625578436 2.59979625578436 2.59979625578436 2.59979625578436 3.36898212416835 3.09168813019347 3.66946102265825 2.59979625578436 2.59979625578436 2.59979625578436 2.59979625578436 2.59979625578436 2.59979625578436 2.59979625578436 2.59979625578436 3.0356971867682 2.59979625578436 2.59979625578436 2.59979625578436 2.59979625578436 2.59979625578436 3.14717678469408 2.59979625578436 2.59979625578436 3.12380631914321 3.56736478650805 2.59979625578436 2.59979625578436 2.59979625578436 2.59979625578436 2.59979625578436 2.59979625578436 2.59979625578436 2.59979625578436 2.59979625578436 2.59979625578436 2.59979625578436 2.59979625578436 2.59979625578436 3.11530692652306 2.59979625578436 3.09463790016529 2.59979625578436 2.59979625578436 2.59979625578436 3.00173983477685 2.59979625578436 2.59979625578436 2.59979625578436 2.59979625578436 3.17161461745536 2.59979625578436 2.59979625578436 2.59979625578436 2.59979625578436 2.59979625578436 2.59979625578436 2.59979625578436 2.59979625578436 2.59979625578436 2.59979625578436 2.59979625578436 2.59979625578436 2.59979625578436 2.59979625578436 2.59979625578436 2.59979625578436 2.59979625578436 2.59979625578436 2.59979625578436 2.59979625578436 2.59979625578436 2.59979625578436 2.59979625578436 2.59979625578436 2.59979625578436 3.22990884353066 2.59979625578436 3.72261112057527 2.59979625578436 2.59979625578436 2.59979625578436 2.59979625578436 2.59979625578436 2.59979625578436 2.59979625578436 2.59979625578436 3.3217847703779 2.59979625578436 2.59979625578436 2.59979625578436 3.34656235891387 2.59979625578436 2.59979625578436 2.59979625578436 2.59979625578436 2.59979625578436 2.59979625578436 2.59979625578436 2.59979625578436 2.59979625578436 2.59979625578436 2.59979625578436 2.59979625578436 2.59979625578436 2.59979625578436 2.59979625578436 2.59979625578436 2.59979625578436 2.59979625578436 2.59979625578436 2.59979625578436 2.59979625578436 2.59979625578436 2.59979625578436 2.59979625578436 2.59979625578436 2.59979625578436 2.59979625578436 2.59979625578436 2.59979625578436 2.59979625578436 2.59979625578436 2.59979625578436 2.59979625578436 2.59979625578436 2.59979625578436 2.59979625578436 2.59979625578436 2.59979625578436 2.59979625578436 2.59979625578436 2.59979625578436 2.59979625578436 2.59979625578436 2.59979625578436 3.09747954102011 3.7341416335537 2.59979625578436 2.59979625578436 2.59979625578436 3.1277135856963 2.59979625578436 2.59979625578436 2.59979625578436 2.59979625578436 2.59979625578436 2.59979625578436 2.59979625578436 2.59979625578436 2.59979625578436 2.59979625578436 2.59979625578436 2.59979625578436 2.59979625578436 2.59979625578436 2.59979625578436 2.98900452407651 3.13093185640013 3.61939971904066 2.59979625578436 3.05549889512908 2.59979625578436 2.59979625578436 2.59979625578436 2.59979625578436 2.59979625578436 2.59979625578436 2.59979625578436 2.59979625578436 2.59979625578436 2.59979625578436 3.19585971097053 2.59979625578436 2.59979625578436 3.23817512837546 2.59979625578436 2.59979625578436 2.59979625578436 2.59979625578436 2.59979625578436 2.59979625578436 2.59979625578436 2.59979625578436 2.59979625578436 2.59979625578436 2.59979625578436 2.59979625578436 2.59979625578436 2.59979625578436 3.35651622161544 2.59979625578436 2.59979625578436 3.43229267361625 2.59979625578436 2.59979625578436 3.3044068221996 3.51193450945408 2.59979625578436 2.59979625578436 2.59979625578436 2.59979625578436 3.06746869606695 2.59979625578436 2.59979625578436 2.59979625578436 2.59979625578436 2.59979625578436 2.59979625578436 2.59979625578436 2.59979625578436 2.59979625578436 2.59979625578436 2.59979625578436 3.09559387004943 2.59979625578436 2.59979625578436 3.12439282256448 2.59979625578436 2.59979625578436 2.59979625578436 2.59979625578436 2.59979625578436 2.59979625578436 3.11287055727565 2.59979625578436 2.59979625578436 2.59979625578436 2.59979625578436 2.59979625578436 2.59979625578436 2.59979625578436 2.59979625578436 2.59979625578436 3.47646435890152 2.59979625578436 2.59979625578436 2.59979625578436 2.59979625578436 2.59979625578436 2.59979625578436 2.59979625578436 2.59979625578436 2.59979625578436 2.59979625578436 2.59979625578436
Manes.05G169900.v6.1 4.87763157489257 5.21186817014204 4.48938581493845 5.87394108759247 4.49610573425592 5.68526623988038 5.12839658268854 4.62457522649198 5.3234867719242 4.99318443078774 4.21471372100406 4.97153207130064 3.83775631493629 4.91064980434831 4.49396595178901 5.24099210310294 4.53957960097718 3.80123086013542 5.09266556509166 4.15669568736146 5.7763781349487 6.4426778854789 4.13075262838132 5.85152177370191 5.03725754256986 4.46631516103956 4.8386571478935 4.70452421283625 5.72183282249433 4.46088424312593 4.70300088113186 5.67983516162022 4.46800144365374 5.67820532237284 4.1688283887468 5.08606157857815 5.43657468675592 4.25865185387803 4.40028234882696 5.25048184582911 5.39245718429853 6.147943788568 4.87445463241097 6.08764468882195 4.67276001426509 5.63861336257948 4.5541244778177 5.30134432292523 4.83128654064695 5.55611884497258 5.31095042818082 5.86645199296735 4.26395233366067 6.08138641750731 4.36570977807883 5.52062095617094 5.50582225338657 4.92609812722825 5.06329469792218 4.85497279496148 4.25893962351384 5.00917874820044 4.13680311152607 2.59979625578436 3.38028800220858 4.66831601009732 4.45132881578392 4.44843812809992 6.04311365798607 4.81152783008458 4.81794734407328 5.43950495758151 3.88098319609106 2.59979625578436 6.36759454527045 6.08189209991407 6.41227328810773 4.29250440147946 5.87051934477929 4.14619454260098 4.6104786076812 6.23910285806257 3.96671037979723 5.59318249332579 4.12809285298541 3.66741940896117 3.85105948740097 4.24076156757995 5.56809588256447 4.91599460391458 4.68425405283074 5.86970182092593 4.66343872638935 5.46179700188041 5.6713578930303 5.39092330953209 4.20152180799042 5.03656276067428 3.92021050104314 5.16698014024823 4.05933102458447 4.55499265849033 4.98031606514035 4.71037218797622 2.59979625578436 4.72950739690936 4.26502555843134 5.99333225195014 4.5065097149668 4.45638386098243 4.7873606548256 4.57014386292405 5.79486792300588 4.41749325203936 2.59979625578436 4.40903198082104 5.26986543824486 5.10424915906191 4.32652932826383 5.22509417621625 4.8619601211783 4.93578588189588 4.86403900651833 4.36644438141618 5.27544748867977 5.03307212778648 4.76778138771814 5.15903933203595 3.9016924230135 5.23958718651135 4.60083115595009 6.2522434428103 4.83543005707172 4.82954902056878 5.21435738468832 4.54503116787365 6.47739115510076 5.34367698367161 4.68163825002303 5.73319910131925 5.04556372958134 5.80385657637084 5.32361199417526 4.2994049427704 5.03750453050974 3.87328897205986 5.88447328719086 6.20632193877144 5.08976239490628 5.63881424190592 4.95330621454388 5.11827046128015 5.64037922137339 4.83428981899648 6.10443573406361 5.27379419265954 3.77826387501707 5.6830138478774 4.84610607408882 5.67309505912216 4.92830758674029 5.05629763312591 5.52118706913089 4.34387286550974 5.31010274540047 4.59453160439119 6.52354847020396 5.49527510907177 2.59979625578436 4.83188068850985 4.73309119594904 5.41364150747775 5.04670477852083 4.14005252362322 4.55111216855682 4.53822848754876 5.15052269680948 5.69552924883161 4.58063513326414 7.3090586589855 3.91453850042518 4.71444260032398 5.55419246545958 4.63007135795991 5.64309259524784 5.6557548326328 5.54231758930155 5.21912219892661 3.36040777907706 5.64382903782321 3.87188620843651 4.55278907490517 7.11912511219703 5.91208796280989 5.2509352899987 5.5285966351845 4.75723664712351 7.14804012038552 5.926831376347 5.23782305859974 5.66713879665375 5.2957838658337 6.43720116791162 6.51169854146433 5.70675634638201 5.42651710046768 5.25114248754876 7.69441353591551 6.09495954429807 4.95508715076298 5.56640891430587 5.54210246781357 7.25217189590414 5.9478980749945 5.23985503228434 5.80219437054452 5.2389699635513 6.51549009903673 5.36110768781031 5.55484751346839 5.82506417226416 3.98523502085316 7.1709876684584 5.73396792068271 5.08748175054048 5.63672952698314 4.91876954241526 7.5710131743311 6.93088482687172 4.91854958800959 5.69613003323137 4.88768851608344 7.46312520965349 6.60718508651631 6.17970271508408 5.91004062307476 4.70786385125785 5.55893756595351 6.41519081996746 6.0045180288724 6.74835187810956 5.30511337191259 5.23958863533243 6.11508538229507 5.29473451798079 6.54906270532951 6.13824474817427 5.39728706856466 6.05743207170325 5.47570139735461 5.63020062548304 5.62208856453008 5.06979792306925 5.68816622190686 5.84994337465909 6.78288993970229 6.32025749464405 6.24643303449765 5.69459216342343 4.97925181696445 7.82804915875948 5.63094371791491 5.04573802404949 7.12086978993605 5.61887879878129 6.9219914829416 5.47773668230113 5.22389770377293 5.49178878637347 5.12838284659572 5.37903032776765 5.44665807643803 5.92652442523126 6.13524272702749 5.88994854496976 6.53240312828827 5.09246088660827 6.23259248789457 5.54699547950021 5.32289514962647 5.25968004057833 5.87577969286842 5.03722321135051 6.43113211579716 6.01250882984524 5.19451614242423 6.43436139329213 5.29236695053918 7.00984935818208 5.77967836829696 5.2382855745138 5.46623008925639 5.0241104729437 7.57870215780098 5.70066004691543 5.16337108547952 5.74128996590426 4.75436582175864 6.33352179153329 6.00756438969453 4.84877124490413 5.8068782632942 4.5798457793541 7.28874966786408 5.98564003746293 5.70417268811181 6.11761299781945 5.02535136645158 5.27859600798657 5.76759241612944 5.53354918610596 6.09625945105712 5.18858382928369 7.16460417525546 5.48089980182372 5.00203994210994 5.95739556337728 5.03979949222075 7.05594928186917 6.2270388702449 5.70488130659888 5.89628522379986 5.03396929136894 6.31268211486968 6.35013748652378 5.44284883618629 4.63834694276879 5.03474708886418 4.91473236433421 5.34337497548936 5.31525851583178 5.33452161143186 7.17295988287586 6.41476786085712 5.51845547169757 5.3152862950004 5.35553897982288 4.42103653890399 6.32137063612593 6.14963958733666 4.94819260264945 4.54807081784639 5.4839614465193 6.69358012288227 6.06194833157983 5.84768368465048 6.01038979805944 5.26248308279148 7.31893520515248 5.53776105287439 5.03451354210967 5.42439271064753 4.92073614050386 7.1674163401166 6.0393737747744 5.73099285934898 4.8805806646356 4.82279925075785 5.58427989430291 5.46312453891121 5.18541513460921 6.06696488302224 4.1830103381962 6.52633455571468 5.55500380708664 5.34610486494414 6.37878960691474 5.58878727945514 6.4428698746051 6.11012651387433 5.14279452752236 6.26947913260697 5.50052550166394 4.92623251050141 5.93829595802383 7.02852192337337 4.5945752232012 5.87048916418322 5.04225562194163 5.79438818436382 5.87714687236059 4.49674992729327 6.2388657141758 5.06000361588512 6.5849398339175 6.0385670582232 5.46702787710404 6.4852474390005 4.97523376973911 5.17263465874258 6.85161330138319 5.53260901940399 6.86065828136944 4.92523310772865 7.70793766108974 6.98807466479471 5.36702747770151 5.67178547208012 4.95737690074752 6.55291850233449 6.4107693222988 4.88590470358587 5.87044800961367 4.74065390858962 6.77757735701707 6.54689006960104 5.44275254289269 5.47513820849557 4.94476348973417 6.77500675517818 6.18913100785895 5.54577525982184 5.10724715044684 5.70334209092239 5.88633921586677 5.80545028823221 5.61800118815211 5.94570162342458 5.39346761405505 5.88614502368867 6.35366729071654 5.76555823361439 5.82928152482531 5.07622550731029 6.46438402075354 6.26598096063203 5.96798705015311 5.92853074723784 6.19666396277383 7.71581469804997 4.99554342422685 6.07877970003265 5.89097384096427 4.51901510537562 7.34306732646062 5.01379808151752 5.78465611103509 5.58049504999379 4.94391619065897 6.84983383664895 5.72471635689804 5.71211871475351 5.31702231124186 4.93905388041756 7.52057554468784 6.39456500815553 5.11787471291438 6.05783139995562 5.96092237770421 6.63769399970697 5.72071754601649 5.0619261454034 5.14629291113536 4.73446215196151 5.35263810241118 5.93713084179442 6.01026880521951 5.87128247227365 4.27639708117753 6.82198380645602 5.80238484586881 5.84767314231856 5.55984247568596 4.44676325869543 7.73849547076953 5.82189738662496 6.05518954231858 5.89802591625984 4.93492416259475 5.39934679006621 5.49845963779376 5.79439255684335 4.8605239106468 5.81137239261087 5.50444393492367 4.98098204436447 5.20324204622069 4.21584791522146 5.98122507700185 5.01109153570775 5.27916020074534 6.11150303591914 3.96850025075125 5.66918800306861 4.55200129550066 5.78925321801379 6.3811581025713 4.90003183060832 5.03238969886925 4.80799312548674 4.90747521066692 6.38183685095388 4.84926939378564 6.28327797591085 5.39141280957808 5.47904007476992 6.15010171869123 4.83802268116929 6.45021509377275 4.54507982488406 5.88378943127714 6.50197332181181 5.09303860419685 6.6771889824779 5.97988341272833 5.38012360671228 5.36702082426871 4.69147330911743 5.9230396595945 4.01568486327031 5.29653381920791 5.9663069702763 5.23892905373987 6.07155962905341 5.13186527749951 6.58399743295287 5.97051241531044 5.3869058881405 5.76731451676467 5.15709295718903 5.27793264222595 5.52372205451213 4.73713709122796 5.77442015225111 4.70278980363648 6.2922559388864 5.06757800446858 5.36971656214073 4.57648214603337 5.03744307955411 4.86260966489813 6.15951115433519 4.81355877874012 5.90899127948387 4.87346517633897 5.68731097028555 5.33346157693883 3.56736478650805 5.78043008122039 5.17869295020855 5.33379953968864 6.8523993160665 4.55460246346214 6.22612676643127 5.37735691435761 4.67402079306695 5.90005335514554 4.82816931136984 5.29684443956463 4.22619283430407 6.37380596660998 5.78833185205565 4.62349821441189 6.0028291758827 3.67968789655313 4.81072183938028 5.4796441815996 4.82531587197762 6.39917138292355 4.78688668279224 5.46739558084478 5.07622333736026 4.55388681342795 5.8413503818009 4.73358964095091 5.24087247094852 5.39818150233133 5.52700610056555 5.06885258396772 5.21619852199964 3.6604689730663 4.9090476410255 2.59979625578436 4.66811710595173 4.39421580350165 5.49451047779304 5.09427843343045 4.49974384603744 4.06951797389946 5.78668454825235 5.33020219228543 5.08527107799898 5.90985427752442 3.92787004180655 5.55042677387145 4.50127125101015 4.91531722652645 3.60091484347649 5.3642769336595 5.47907763912116 5.25506603900044 5.18058693207289 5.29434568290941 4.81195035008874 5.13152559850499 5.62218843077194 4.85089334971615 6.23594936437778 5.11266922730187 5.28859911720462 6.12405026749259 5.30566934744522 5.60599549176594 5.00056956935133 4.80100363041191 3.28755938414103 5.78107725644332 5.48980397436196 4.76893832525406 5.75833259893489 5.16023659298614 5.45548273858048 5.06982354207605 4.61835749158502 5.0386230325872 5.21944081188779 4.65794199557539 2.59979625578436 5.10806195404078 5.54459339442772 5.34131672090847 4.31931518919259 5.15251774505452 5.92930044530513 6.04303029357111 4.87104511840405 4.66757617753741 6.48924824687045 4.95629576438796 4.75515218750878 5.72440515974775 5.08532110175371 5.75027770546258 4.57774935090771 5.4698401166578 3.65586713919034 7.55671100274692 4.88469961778285 4.40711821045092 6.10377452728076 5.13372749570113 4.94282342691038 5.65803369376456 4.44673350390791 5.63955467242546 4.26522745117087 4.74571861281857 5.12513350299592 4.30256097372894 5.66813901882745 3.78005305080069 5.9366347127201 5.16036276073735 4.56722899663299 6.03459059848611 4.13296184932386 5.56375482471207 2.59979625578436 3.14662082988331 5.13290115614825 3.93031409519857 6.30458541423554 4.33715928327187 4.85703192571548 5.08363238321124 5.58664474340056 3.57588939803243 5.60760401484179 4.40107395226135 4.25361883661525 4.98823710140541 4.53364218520728 4.36033210604459 4.83399772459873 3.87845827419621 5.57306910614231 4.74212582741934 4.53764200448967 5.74590123405393 4.74120872408866 5.2626379283187 5.33185589456665 5.24215761259707 5.85051305761057 4.756670261229 5.38185290134613 2.59979625578436 6.28551569921558 5.43284111539091 5.57991695682591 2.59979625578436 4.25555924174825 5.63696000403334 6.04183798966492 4.81837009137081 6.43085679014007 4.58660309123104 5.79899393172432 5.26699531179257 4.19808394818094 5.6723942620533 5.16502688313708 5.56006662259465 5.00725398286091 5.00991970171423 5.72609074767218 4.57671970925237 6.38534524695738 5.81914619263324 4.0094105840565 5.65538934846376 5.22569720438607 5.7719931599814 5.93084836929907 5.25363457470277 5.45746847227294 5.20258369478306 5.09909668427272 4.69656676087727 5.28092478290886 5.25659175007544 4.57159523733347 5.58792098587616 5.96284203453566 4.52410886343676 5.42700948020199 5.47761019956042 4.74209786124533 5.74172580531699 4.75325173139168 4.53365525642745 4.93915302024865 5.83812852372952 6.1389556534691 6.43789717432484 6.35758905528698 4.4088128278115 5.07576146582527 5.59719153644544 4.61417068283632 5.56522210473383 3.9900520502445 5.16657840090459 6.03583803545094 5.52424373456612 4.51729558238497 4.28311003152622 5.14558211081806 5.40922145270109 4.40681004512173 3.90291938238005 4.36204370635366 5.24359153256388 5.34695501629144 4.51943894759202 5.31335495955828 4.26474552449985 5.69103861787333
Manes.05G170000.v6.1 2.59979625578436 3.70064765159346 3.45191887297824 3.33882252641644 2.59979625578436 2.59979625578436 2.59979625578436 3.32387150818726 2.59979625578436 2.59979625578436 3.23734708650533 2.59979625578436 3.11804907243019 3.44305187794855 3.41879698969261 2.59979625578436 3.13614105965968 2.59979625578436 2.59979625578436 2.59979625578436 3.2129912889402 3.25601641733816 3.13138655775315 2.59979625578436 3.89694462323071 2.59979625578436 2.59979625578436 2.59979625578436 2.59979625578436 2.59979625578436 2.59979625578436 2.59979625578436 3.17378617670681 2.59979625578436 2.59979625578436 2.59979625578436 2.59979625578436 3.46275402627941 2.59979625578436 3.37524171943136 2.59979625578436 2.59979625578436 3.42762445997438 2.59979625578436 3.19842031549437 3.20086796870012 2.59979625578436 3.1556293923897 2.59979625578436 2.59979625578436 2.59979625578436 3.40243768725699 3.50303880328295 2.59979625578436 2.59979625578436 2.59979625578436 3.1130976494983 2.59979625578436 2.59979625578436 2.59979625578436 2.59979625578436 2.59979625578436 2.59979625578436 2.59979625578436 2.59979625578436 2.59979625578436 2.59979625578436 2.59979625578436 2.59979625578436 2.59979625578436 2.59979625578436 3.21186130151986 3.13708551334606 2.59979625578436 2.59979625578436 2.59979625578436 2.59979625578436 2.59979625578436 2.59979625578436 2.59979625578436 2.59979625578436 2.59979625578436 2.59979625578436 2.59979625578436 2.59979625578436 2.59979625578436 2.59979625578436 2.59979625578436 2.59979625578436 3.03309729085306 2.59979625578436 2.59979625578436 2.59979625578436 2.59979625578436 2.59979625578436 2.59979625578436 2.59979625578436 3.32365439216886 3.03047401906305 3.03824441707797 2.59979625578436 3.10849398345359 3.10904969198695 2.59979625578436 2.59979625578436 2.59979625578436 3.06791173847519 3.00944776328652 2.59979625578436 2.59979625578436 2.59979625578436 2.59979625578436 2.59979625578436 3.27950361820524 2.59979625578436 2.59979625578436 2.59979625578436 2.59979625578436 3.40831739229295 2.59979625578436 2.59979625578436 2.59979625578436 3.30107830576528 2.59979625578436 2.59979625578436 2.59979625578436 2.59979625578436 3.80456736897007 2.59979625578436 2.59979625578436 2.59979625578436 2.59979625578436 2.59979625578436 3.56505178574322 2.59979625578436 2.59979625578436 2.59979625578436 2.59979625578436 3.61876043141201 2.59979625578436 2.59979625578436 3.1779458868114 2.59979625578436 3.4599404101843 2.59979625578436 3.29604671878417 2.59979625578436 3.05552170562978 3.63950374021294 2.59979625578436 3.18241641221583 2.59979625578436 3.29913367952584 3.10037248322062 2.59979625578436 2.59979625578436 2.59979625578436 3.2043609590842 2.59979625578436 3.48059009761494 2.59979625578436 2.59979625578436 3.13501077494869 2.59979625578436 3.16701331005524 3.33191960041971 2.59979625578436 2.59979625578436 2.59979625578436 3.11037841164054 2.59979625578436 2.59979625578436 3.50199777250438 2.59979625578436 2.59979625578436 2.59979625578436 2.59979625578436 2.59979625578436 2.59979625578436 2.59979625578436 3.00869623363141 2.59979625578436 2.59979625578436 2.59979625578436 3.01860929541114 3.13068999412181 2.59979625578436 3.04936763595227 3.14070663490831 3.03334130892695 2.59979625578436 3.21599979350751 2.59979625578436 3.35923288868612 3.10743416573937 2.59979625578436 3.77457475802958 2.59979625578436 3.32529133428012 3.18271528704513 3.30082812140204 3.72825270745898 3.39679534912207 3.36958725084717 2.59979625578436 2.59979625578436 3.26541768118622 2.59979625578436 3.41353882279526 3.54787291335831 3.19875009976656 2.59979625578436 3.4134412798777 3.42444996502386 3.04879652493302 3.30507518886183 3.10108304697002 3.1364641154621 2.59979625578436 3.33238703215835 3.13294224426404 2.59979625578436 2.59979625578436 3.23943786201555 3.53258534326127 2.59979625578436 2.59979625578436 3.35455894485225 2.59979625578436 2.9870565861914 3.0312983665093 3.06852274975295 2.59979625578436 2.59979625578436 3.13920880252861 3.12874083925188 2.59979625578436 3.43823763246653 3.43218861185877 3.37329820666967 2.59979625578436 3.1852947067468 2.59979625578436 3.07492497937578 2.59979625578436 3.34894100460763 3.17150791081674 3.45753213759342 3.33193592708876 3.06159220116022 2.59979625578436 2.59979625578436 2.59979625578436 3.08092639916607 3.18614183435273 3.32702834205485 2.59979625578436 3.18760828080912 2.59979625578436 3.17608306896042 2.59979625578436 3.15498124947046 3.19556340470997 3.373346376899 3.42207352412746 2.59979625578436 2.59979625578436 2.59979625578436 3.35176661093158 3.0751254337643 2.59979625578436 3.09404548459673 2.59979625578436 2.59979625578436 3.25999495487418 2.59979625578436 2.59979625578436 2.59979625578436 3.79793381884116 3.23672803855937 3.30262129821875 3.13480110438984 3.39696096412707 3.69385719839574 4.24992696834509 3.02532496867072 3.11424136611794 3.08773589500831 3.30593419081973 2.59979625578436 2.59979625578436 2.59979625578436 2.59979625578436 2.59979625578436 3.50842549389157 3.21644556534013 4.94740677396116 2.59979625578436 3.18590979373873 3.09900823605374 3.38877233985551 3.5062742012031 3.27020841900006 3.92832661123559 3.70977069704653 3.20991460941355 2.59979625578436 3.17618018401525 2.59979625578436 2.59979625578436 3.42897032873693 3.37143112947888 2.59979625578436 2.59979625578436 3.50591962117144 3.86361480735265 3.60063610421536 3.45416095825858 3.24931906988771 3.16981088905528 3.19446987617811 3.34573460342168 2.59979625578436 3.32385717853539 3.56638868567901 3.73418530558767 2.59979625578436 3.08857273903009 3.20150989367274 2.59979625578436 3.15924501044427 2.59979625578436 2.59979625578436 2.59979625578436 2.59979625578436 4.07763778574119 4.48334215049261 2.59979625578436 3.35678698172305 3.09304328024829 2.59979625578436 2.59979625578436 3.51261602950284 3.33517525269574 2.59979625578436 3.14307563156158 3.0961917105276 3.06942971940629 3.1933542419055 3.06601140229909 2.59979625578436 3.10020146374746 3.3860634446461 3.20704156102309 2.59979625578436 3.43402610613476 2.59979625578436 2.59979625578436 3.54211256810747 3.69248111277223 3.40627964740502 3.09467911820702 3.22380152582246 2.59979625578436 3.03225364507438 3.27934697100873 2.59979625578436 3.60500179411574 2.59979625578436 3.82433329712522 3.55487327987091 3.49785141248313 3.3738486396907 2.59979625578436 3.35883779744775 3.02864738326235 3.65488550324452 3.06480719808051 2.59979625578436 2.59979625578436 2.59979625578436 3.37434341157556 3.6585206717842 3.11136320296335 3.09253880012922 3.65828716417957 3.19947538049542 3.11932334026827 2.59979625578436 3.12273955512324 3.13906168656558 2.59979625578436 3.55603337558458 2.59979625578436 2.59979625578436 2.59979625578436 3.70776028893706 2.96925739016971 2.59979625578436 3.25797369082606 3.27667244084487 3.54039886021135 3.57041299923972 2.59979625578436 3.39758033565916 3.14025367911579 3.66411922568851 3.7349225253245 2.59979625578436 3.36487301352577 3.27040979766199 3.41054618312097 3.49715164307647 3.48571073429127 2.59979625578436 3.45372448926146 3.29886172274126 2.59979625578436 2.59979625578436 3.25894527343764 3.97533224127357 3.82957126107681 3.9459970941976 2.59979625578436 3.23323260867859 3.63623434719452 4.14126701141222 3.2415469443954 3.19993551182426 2.59979625578436 3.11298070489525 3.04792100866332 2.59979625578436 3.73451770752658 3.30108436898664 2.59979625578436 3.43964218646116 3.38172702084249 3.76564883305679 3.26472095490408 2.59979625578436 3.57229933299784 3.14267566082531 3.43303792983199 4.11623860520924 3.31482471666852 2.59979625578436 2.59979625578436 2.59979625578436 3.0755768791799 3.53243079865207 3.41241579629101 3.22556948593357 2.59979625578436 3.13589593959261 3.3283933415263 3.94873831684893 2.59979625578436 3.07142817417063 2.59979625578436 3.13776652946732 2.59979625578436 3.19701343765189 3.10730057077166 3.0680091370017 3.19560163765469 3.99260251328406 2.59979625578436 3.41079602512175 3.17231317506197 3.62276432158505 2.59979625578436 2.59979625578436 3.10712921319811 3.15134302408755 2.59979625578436 3.22831015235155 2.59979625578436 3.23307136903005 3.37057561147686 3.1782393393218 3.04931507854715 2.59979625578436 2.59979625578436 3.09344190010374 2.59979625578436 2.59979625578436 3.23264526912839 2.59979625578436 2.59979625578436 3.38077863823906 3.09854109867356 3.05152976655718 3.64953552764406 2.59979625578436 3.2027230823485 3.28610162710445 3.7996849876611 3.57485221678413 3.44342650184341 3.62152517813589 2.59979625578436 2.59979625578436 2.59979625578436 3.34135829939782 3.37410327500007 2.59979625578436 3.10694865309437 3.0992041201342 3.11793268627682 3.11486485550114 2.59979625578436 3.11545540883735 2.59979625578436 3.13899408145671 3.5792875926982 3.23026995721046 3.56996809434794 2.59979625578436 2.59979625578436 3.56779136608937 2.59979625578436 3.47030050271378 3.77143903312147 3.80834713963737 2.59979625578436 2.59979625578436 2.59979625578436 2.59979625578436 2.59979625578436 2.59979625578436 2.59979625578436 2.59979625578436 2.59979625578436 2.59979625578436 2.59979625578436 3.12380631914321 2.59979625578436 3.63587797056122 2.59979625578436 2.59979625578436 2.59979625578436 2.59979625578436 3.14192697751166 2.59979625578436 3.41331573344294 2.59979625578436 2.59979625578436 2.59979625578436 2.59979625578436 3.83844866546774 3.11530692652306 2.59979625578436 3.57562914998343 2.59979625578436 3.32590215093667 2.59979625578436 2.59979625578436 2.59979625578436 3.07812638981679 2.59979625578436 2.59979625578436 3.11190764297675 2.59979625578436 2.59979625578436 3.32593040474478 2.59979625578436 3.47843854242518 2.59979625578436 3.20566299976803 2.59979625578436 2.59979625578436 2.59979625578436 3.5866975655272 3.50360441488598 2.59979625578436 2.59979625578436 3.66593204232818 2.59979625578436 4.08372120898946 2.59979625578436 2.59979625578436 2.59979625578436 2.59979625578436 2.59979625578436 2.59979625578436 2.59979625578436 2.59979625578436 3.67483351199386 2.59979625578436 2.59979625578436 3.22155548070353 2.59979625578436 2.59979625578436 3.53953527174762 2.59979625578436 3.16658854311766 3.31429537738927 3.12478781716686 2.59979625578436 2.59979625578436 2.59979625578436 3.34624818242998 3.45899228328628 3.91434293410938 2.59979625578436 3.23035530106182 3.37017545708318 3.11624245650931 3.23274696978057 2.59979625578436 2.59979625578436 2.59979625578436 3.05399940778521 2.59979625578436 2.59979625578436 2.59979625578436 2.59979625578436 3.39724226744863 3.44518071866167 2.59979625578436 3.57943150067393 3.78408828162141 2.59979625578436 2.59979625578436 3.47486106856339 2.59979625578436 5.21631662540804 2.59979625578436 3.24925207574573 2.59979625578436 2.59979625578436 3.88503860751361 3.13092838849174 2.59979625578436 3.51929516966729 2.59979625578436 3.41035805204073 2.59979625578436 2.59979625578436 2.59979625578436 3.64215591805989 3.93630430115781 2.59979625578436 3.13258002656255 2.59979625578436 2.59979625578436 3.54690872487493 2.59979625578436 3.97274571856209 2.59979625578436 2.59979625578436 3.06980125949796 3.34233340375088 2.59979625578436 2.59979625578436 2.59979625578436 2.59979625578436 2.59979625578436 3.12117286708181 3.48793206455015 3.37587920586357 3.3444210447866 3.0324307448167 3.31593868767472 2.59979625578436 2.59979625578436 2.59979625578436 2.59979625578436 2.59979625578436 2.59979625578436 2.59979625578436 2.59979625578436 3.38273842837332 3.39845749303654 3.96009114669896 2.59979625578436 2.59979625578436 2.59979625578436 2.59979625578436 2.59979625578436 2.59979625578436 2.59979625578436 3.43724552845874 2.59979625578436 3.5302863255487 2.59979625578436 2.59979625578436 2.59979625578436 3.19378284176863 2.59979625578436 3.68000914401727 2.59979625578436 3.17310155599223 2.59979625578436 2.59979625578436 2.59979625578436 2.59979625578436 2.59979625578436 3.67537270766846 2.59979625578436 2.59979625578436 2.59979625578436 2.59979625578436 2.59979625578436 4.65485542339702 3.6772290110141 2.59979625578436 3.10048140825537 3.06152639500709 2.59979625578436 2.59979625578436 2.59979625578436 3.47524811535511 2.59979625578436 2.59979625578436 3.1677776264212 2.59979625578436 2.59979625578436 4.03017935371542 2.59979625578436 3.07369795760033 2.59979625578436 2.59979625578436 2.59979625578436 3.54924495500164 3.45040100491848 3.16483281905453 2.59979625578436 3.85218514393619 3.37724948770933 2.59979625578436 2.59979625578436 3.35830155079992 2.59979625578436 3.19153549401571 3.32166868968202 2.59979625578436 2.59979625578436 2.59979625578436 3.63732703474947 2.59979625578436 3.23170429409391 3.36450168777952 3.25239247268295 3.28072078774946 2.59979625578436 2.59979625578436 2.59979625578436 3.63327636685775 4.8774297721518 3.1167432246131 3.13232547685039 2.59979625578436 3.12984163088293 3.08078529881836 3.89884175756678 3.7560974502665
Manes.05G170100.v6.1 2.59979625578436 2.59979625578436 3.03047684732533 2.59979625578436 2.59979625578436 2.59979625578436 2.59979625578436 3.11445218865464 2.59979625578436 3.263295019147 2.59979625578436 2.59979625578436 3.32888032498958 2.59979625578436 2.59979625578436 2.59979625578436 2.59979625578436 3.80123086013542 2.59979625578436 2.59979625578436 2.59979625578436 2.59979625578436 2.59979625578436 2.59979625578436 2.59979625578436 2.59979625578436 2.59979625578436 3.64013835869225 2.59979625578436 2.59979625578436 2.59979625578436 2.59979625578436 3.58149631188368 3.43608939074294 3.14570398518928 2.59979625578436 2.59979625578436 3.80327872727126 2.59979625578436 2.59979625578436 2.59979625578436 2.59979625578436 3.60705809411702 2.59979625578436 2.59979625578436 2.59979625578436 2.59979625578436 3.1556293923897 2.59979625578436 2.59979625578436 2.59979625578436 2.59979625578436 3.34120921178698 2.59979625578436 3.58452961246909 2.59979625578436 2.59979625578436 3.32378826321993 2.59979625578436 2.59979625578436 2.59979625578436 2.59979625578436 3.31285807433133 2.59979625578436 3.15500955286225 2.59979625578436 2.59979625578436 2.59979625578436 2.59979625578436 2.59979625578436 2.59979625578436 2.59979625578436 2.59979625578436 2.59979625578436 2.59979625578436 2.59979625578436 2.59979625578436 2.59979625578436 2.59979625578436 3.10989770956048 2.59979625578436 2.59979625578436 2.59979625578436 2.59979625578436 2.59979625578436 2.59979625578436 2.59979625578436 2.59979625578436 2.59979625578436 3.03309729085306 2.59979625578436 2.59979625578436 3.91582517406184 2.59979625578436 2.59979625578436 2.59979625578436 2.59979625578436 2.59979625578436 3.63622688306178 2.59979625578436 2.59979625578436 3.10849398345359 2.59979625578436 3.74612076160318 2.59979625578436 2.59979625578436 3.06791173847519 3.00944776328652 3.01650372679633 2.59979625578436 2.59979625578436 2.59979625578436 2.59979625578436 3.27950361820524 2.59979625578436 2.59979625578436 2.59979625578436 2.59979625578436 3.85500889088999 2.59979625578436 3.43756941520291 2.59979625578436 2.59979625578436 2.59979625578436 2.59979625578436 3.25674191122001 2.59979625578436 3.21516294932886 2.59979625578436 2.59979625578436 3.61868305960293 2.59979625578436 3.0212344291614 2.59979625578436 2.59979625578436 2.59979625578436 2.59979625578436 2.59979625578436 3.48667118750462 2.59979625578436 2.59979625578436 2.59979625578436 2.59979625578436 4.34349387966819 2.59979625578436 2.59979625578436 2.59979625578436 2.59979625578436 4.10615589359156 2.59979625578436 2.59979625578436 2.59979625578436 2.59979625578436 3.69803212320307 2.59979625578436 2.59979625578436 2.59979625578436 2.59979625578436 3.6441493081931 2.59979625578436 2.59979625578436 2.59979625578436 2.59979625578436 2.59979625578436 2.59979625578436 2.59979625578436 2.59979625578436 2.59979625578436 2.59979625578436 2.59979625578436 2.59979625578436 2.59979625578436 2.59979625578436 4.35394237035285 2.59979625578436 2.59979625578436 2.59979625578436 2.59979625578436 3.85850709734438 2.59979625578436 2.59979625578436 2.59979625578436 3.02883382542909 2.9940602321428 2.59979625578436 2.59979625578436 2.59979625578436 2.59979625578436 4.15556250339624 2.59979625578436 2.59979625578436 3.8061400388595 2.59979625578436 2.59979625578436 2.95967134658604 2.59979625578436 2.59979625578436 2.59979625578436 2.59979625578436 3.01337418459523 2.59979625578436 3.11468408518749 2.59979625578436 2.59979625578436 3.61677307627576 3.11263355011005 3.0725295882055 2.59979625578436 2.59979625578436 4.32630319140573 2.59979625578436 3.11572183528983 2.59979625578436 2.59979625578436 3.67874131115899 3.30507518886183 2.59979625578436 2.59979625578436 2.59979625578436 4.02242680552149 2.59979625578436 3.07737644082094 2.59979625578436 2.59979625578436 3.97125260143775 3.16305146276653 2.59979625578436 2.59979625578436 2.59979625578436 3.60689639667395 2.59979625578436 2.59979625578436 2.59979625578436 2.59979625578436 3.35832488643014 2.59979625578436 3.38697297193438 3.19677433375722 2.59979625578436 3.14997929703986 2.59979625578436 2.59979625578436 2.59979625578436 2.59979625578436 3.28739172790693 2.59979625578436 2.59979625578436 2.59979625578436 2.59979625578436 3.06159220116022 2.59979625578436 2.59979625578436 2.59979625578436 2.59979625578436 2.59979625578436 2.59979625578436 2.59979625578436 2.59979625578436 2.59979625578436 4.24891297286864 2.59979625578436 2.59979625578436 2.59979625578436 2.59979625578436 2.59979625578436 2.59979625578436 2.59979625578436 2.59979625578436 2.59979625578436 3.82586407538658 2.59979625578436 2.59979625578436 2.59979625578436 2.59979625578436 3.06864531641847 2.59979625578436 2.59979625578436 2.59979625578436 2.59979625578436 2.59979625578436 3.58438008621207 2.59979625578436 2.59979625578436 2.59979625578436 2.59979625578436 2.59979625578436 4.22737692092062 3.08773589500831 2.59979625578436 2.59979625578436 3.73352168770383 2.59979625578436 3.16332247699915 2.59979625578436 2.59979625578436 4.16573373705861 2.59979625578436 2.59979625578436 2.59979625578436 2.59979625578436 3.93524423983696 3.64106149683456 3.27020841900006 3.21057785747254 2.59979625578436 3.92695775342536 3.52676127792897 3.17618018401525 2.59979625578436 2.59979625578436 4.19806857068856 2.59979625578436 2.59979625578436 3.43497551468937 3.24569782192461 4.18232295026918 2.59979625578436 2.59979625578436 2.59979625578436 2.59979625578436 3.89502161092046 2.59979625578436 2.59979625578436 2.59979625578436 2.59979625578436 4.61042484313162 3.29274630253399 2.59979625578436 2.59979625578436 2.59979625578436 4.02996624860463 2.59979625578436 2.59979625578436 2.59979625578436 2.59979625578436 4.50084701900572 3.07382630850462 2.59979625578436 2.59979625578436 2.59979625578436 4.81536574332852 4.54807081784639 3.51261602950284 2.59979625578436 2.59979625578436 3.36370173476972 2.59979625578436 3.06942971940629 2.59979625578436 2.59979625578436 2.59979625578436 2.59979625578436 3.3860634446461 2.59979625578436 2.59979625578436 4.00832722349329 2.59979625578436 3.70638602740283 2.59979625578436 3.81465209650602 3.85195295809741 2.59979625578436 2.59979625578436 2.59979625578436 2.59979625578436 3.75649269451686 2.59979625578436 3.31762165171637 2.59979625578436 3.16047819545527 4.04533076821064 2.59979625578436 2.59979625578436 2.59979625578436 3.35883779744775 2.59979625578436 3.49698718962251 3.06480719808051 3.20164312672398 2.59979625578436 2.59979625578436 2.59979625578436 2.59979625578436 3.11136320296335 2.59979625578436 2.59979625578436 4.30991954538706 2.59979625578436 3.07415123844217 2.59979625578436 2.59979625578436 2.59979625578436 3.21112129012012 2.59979625578436 3.15110900783788 2.59979625578436 4.48354647171975 3.4929316787057 3.44073658393479 2.59979625578436 2.59979625578436 4.25532952395257 2.59979625578436 2.59979625578436 2.59979625578436 2.59979625578436 3.95484254405987 3.32860106906141 2.59979625578436 2.59979625578436 2.59979625578436 4.6479395307529 2.59979625578436 3.23107304392998 3.52428154965526 3.30034534379421 4.29953123061593 2.59979625578436 3.13125931646859 2.59979625578436 2.59979625578436 4.72632994286573 2.59979625578436 2.59979625578436 2.59979625578436 2.59979625578436 4.81775922738492 3.2415469443954 3.62506705818828 2.59979625578436 2.59979625578436 4.63180715136405 2.59979625578436 3.03813347158508 2.59979625578436 2.59979625578436 3.94179678570651 2.59979625578436 2.59979625578436 2.59979625578436 3.30569620533089 3.84060021691919 2.59979625578436 3.19302232415317 3.30265235045542 2.59979625578436 4.28048370887181 2.59979625578436 2.59979625578436 2.59979625578436 2.59979625578436 5.25352991252912 2.59979625578436 3.50086039765109 2.59979625578436 2.59979625578436 4.84557135384782 2.59979625578436 3.07142817417063 3.19755199553219 2.59979625578436 3.23993430627071 3.19701343765189 2.59979625578436 2.59979625578436 2.59979625578436 3.99260251328406 2.59979625578436 3.26482453652333 2.59979625578436 2.59979625578436 2.59979625578436 3.51574563284057 2.59979625578436 2.59979625578436 2.59979625578436 3.04596543434785 2.59979625578436 2.59979625578436 3.14802037916805 2.59979625578436 2.59979625578436 2.59979625578436 2.59979625578436 2.59979625578436 2.59979625578436 2.59979625578436 3.76161359990107 2.59979625578436 3.11516147797062 2.59979625578436 3.30170228463906 3.37602505743054 2.59979625578436 3.14554511358825 2.59979625578436 2.59979625578436 4.45937510635541 2.59979625578436 2.59979625578436 2.59979625578436 2.59979625578436 2.59979625578436 2.59979625578436 2.59979625578436 2.59979625578436 2.59979625578436 3.98751603335295 2.59979625578436 2.59979625578436 2.59979625578436 2.59979625578436 4.67570632311697 2.59979625578436 2.59979625578436 2.59979625578436 2.59979625578436 3.94820647839661 2.59979625578436 2.59979625578436 2.59979625578436 2.59979625578436 3.73907939336889 2.59979625578436 2.59979625578436 2.59979625578436 2.59979625578436 3.56037036349483 2.59979625578436 2.59979625578436 2.59979625578436 2.59979625578436 3.66545625792225 2.59979625578436 2.59979625578436 2.59979625578436 3.33689537073237 3.94470379301307 2.59979625578436 2.59979625578436 2.59979625578436 2.59979625578436 4.18518492878406 2.59979625578436 3.04131369721671 3.17879938663296 2.59979625578436 3.81799429195978 2.59979625578436 2.59979625578436 2.59979625578436 3.11530692652306 3.33692940409424 2.59979625578436 2.59979625578436 2.59979625578436 2.59979625578436 2.59979625578436 2.59979625578436 3.07812638981679 2.59979625578436 2.59979625578436 3.57787170644851 2.59979625578436 2.59979625578436 2.59979625578436 2.59979625578436 2.59979625578436 2.59979625578436 2.59979625578436 2.59979625578436 2.59979625578436 2.59979625578436 3.10040922476677 2.59979625578436 2.59979625578436 3.14894040553398 2.59979625578436 2.59979625578436 2.59979625578436 2.59979625578436 2.59979625578436 2.59979625578436 2.59979625578436 2.59979625578436 2.59979625578436 2.59979625578436 2.59979625578436 2.59979625578436 2.59979625578436 2.59979625578436 2.59979625578436 2.59979625578436 2.59979625578436 2.59979625578436 2.59979625578436 2.59979625578436 2.59979625578436 3.33826151136271 2.59979625578436 2.59979625578436 2.59979625578436 2.59979625578436 3.55701127578626 2.59979625578436 2.59979625578436 2.59979625578436 2.59979625578436 2.59979625578436 2.59979625578436 2.59979625578436 2.59979625578436 2.59979625578436 2.59979625578436 2.59979625578436 3.36404641342157 2.59979625578436 2.59979625578436 2.59979625578436 2.59979625578436 2.59979625578436 2.59979625578436 2.59979625578436 3.22310506880101 2.59979625578436 3.66375643784274 2.59979625578436 2.59979625578436 2.59979625578436 2.59979625578436 2.59979625578436 2.59979625578436 2.59979625578436 3.50978775222963 2.59979625578436 2.59979625578436 2.59979625578436 2.59979625578436 2.59979625578436 3.14201754722178 2.59979625578436 2.59979625578436 2.59979625578436 3.23562971642821 2.59979625578436 2.59979625578436 3.10979399629646 3.02941578193738 2.59979625578436 2.59979625578436 2.59979625578436 2.59979625578436 2.59979625578436 3.50439436163838 2.59979625578436 2.59979625578436 2.59979625578436 2.59979625578436 2.59979625578436 2.59979625578436 2.59979625578436 2.59979625578436 2.59979625578436 2.59979625578436 3.75054629955376 2.59979625578436 2.59979625578436 2.59979625578436 2.59979625578436 3.67866937846358 2.59979625578436 2.59979625578436 2.59979625578436 2.59979625578436 3.87845827419621 3.09629371888845 2.59979625578436 3.11870604035815 2.59979625578436 3.59471913209586 2.59979625578436 3.35723464221939 2.59979625578436 2.59979625578436 3.4369702240479 2.59979625578436 2.59979625578436 2.59979625578436 2.59979625578436 3.19378284176863 2.59979625578436 4.63741121392702 2.59979625578436 2.59979625578436 4.23828724517882 2.59979625578436 2.59979625578436 2.59979625578436 2.59979625578436 2.59979625578436 2.59979625578436 2.59979625578436 2.59979625578436 2.59979625578436 4.12091577147439 2.59979625578436 2.59979625578436 2.59979625578436 2.59979625578436 3.94197673699537 2.59979625578436 2.59979625578436 2.59979625578436 2.59979625578436 4.02635772176742 2.59979625578436 2.59979625578436 2.59979625578436 2.59979625578436 3.69910981001619 2.59979625578436 2.59979625578436 2.59979625578436 3.44930817813875 3.24895042512516 3.15448378042256 2.59979625578436 2.59979625578436 2.59979625578436 4.03220279342584 2.59979625578436 2.59979625578436 3.3537310595367 2.59979625578436 2.59979625578436 2.59979625578436 2.59979625578436 2.59979625578436 2.59979625578436 3.43325699342525 2.59979625578436 2.59979625578436 2.59979625578436 3.14365100473681 3.87429501134651 2.59979625578436 2.59979625578436 2.59979625578436 2.59979625578436 3.0292052725966 2.59979625578436 2.59979625578436 2.59979625578436 3.42867474697291 2.59979625578436 3.08078529881836 2.59979625578436 2.59979625578436
Manes.05G170200.v6.1 2.59979625578436 2.59979625578436 2.59979625578436 3.33882252641644 2.59979625578436 3.15536754223307 2.59979625578436 2.59979625578436 2.59979625578436 2.59979625578436 2.59979625578436 2.59979625578436 2.59979625578436 2.59979625578436 2.59979625578436 2.59979625578436 2.59979625578436 2.59979625578436 2.59979625578436 2.59979625578436 2.59979625578436 2.59979625578436 2.59979625578436 2.59979625578436 2.59979625578436 2.59979625578436 2.59979625578436 2.59979625578436 2.59979625578436 2.59979625578436 2.59979625578436 3.6890929521727 3.17378617670681 2.59979625578436 2.59979625578436 2.59979625578436 2.59979625578436 2.59979625578436 3.27237941274458 2.59979625578436 2.59979625578436 2.59979625578436 2.59979625578436 2.59979625578436 3.44051830746251 2.59979625578436 3.36040517360207 3.38114915188791 2.59979625578436 2.59979625578436 2.59979625578436 2.59979625578436 2.59979625578436 2.59979625578436 2.59979625578436 2.59979625578436 3.32198498486787 3.11439241586576 2.59979625578436 2.59979625578436 2.59979625578436 2.59979625578436 2.59979625578436 2.59979625578436 3.38028800220858 3.36272545837779 3.16805095130771 4.00432392223144 3.12093291120984 2.59979625578436 3.20611898545288 3.72475429453237 2.59979625578436 2.59979625578436 2.59979625578436 2.59979625578436 2.59979625578436 3.06039705082243 2.59979625578436 2.59979625578436 2.59979625578436 2.59979625578436 2.59979625578436 3.31900261704314 2.59979625578436 3.22543616017794 2.59979625578436 2.59979625578436 2.59979625578436 2.59979625578436 2.59979625578436 3.14815201337652 3.32037428677871 2.59979625578436 2.59979625578436 2.59979625578436 2.59979625578436 2.59979625578436 2.59979625578436 3.03824441707797 3.07907070398862 2.59979625578436 3.10904969198695 2.59979625578436 2.59979625578436 2.59979625578436 3.06791173847519 3.73300469626328 3.31666850209906 3.12799011821841 3.30153397352435 3.16467000805317 3.48984493175801 3.27950361820524 2.59979625578436 2.59979625578436 2.59979625578436 3.097772256188 2.59979625578436 2.59979625578436 3.08797719378391 2.59979625578436 2.59979625578436 2.59979625578436 2.59979625578436 2.59979625578436 2.59979625578436 3.21516294932886 2.59979625578436 2.59979625578436 4.11772764401266 2.59979625578436 3.19371833097314 3.28857685202619 2.59979625578436 3.2005024480778 2.59979625578436 3.08196755351891 2.59979625578436 2.59979625578436 2.59979625578436 2.59979625578436 3.06178703260991 2.59979625578436 2.59979625578436 2.59979625578436 2.59979625578436 3.24166522631322 2.59979625578436 2.59979625578436 2.59979625578436 2.59979625578436 2.59979625578436 3.30425500275403 2.59979625578436 2.59979625578436 2.59979625578436 3.02884003678921 2.59979625578436 2.59979625578436 2.59979625578436 3.22095379729571 2.59979625578436 2.59979625578436 2.59979625578436 3.12023197235027 2.59979625578436 3.26838519696305 2.59979625578436 2.59979625578436 2.59979625578436 2.59979625578436 3.34034589785326 3.06384658117584 2.59979625578436 3.06457845309048 2.59979625578436 3.32270141304433 3.08843871467039 2.59979625578436 3.50239511963957 3.04244381450743 3.33758649024277 3.38119400831599 3.32024232022317 3.13068999412181 2.59979625578436 3.04936763595227 2.59979625578436 3.34522728744805 3.29524616250881 2.59979625578436 3.24239127858813 3.35923288868612 3.31409563067317 3.90641286149166 2.59979625578436 2.59979625578436 3.72991322685409 2.59979625578436 2.59979625578436 3.83009308163069 3.56999139100163 3.48529138983509 2.59979625578436 2.59979625578436 3.26541768118622 2.59979625578436 3.73630216568218 3.45073439548337 2.59979625578436 3.11572183528983 3.4134412798777 3.65527557658377 3.23226733660521 3.66362132460603 3.58798918021776 3.77406851515128 3.77728265014896 3.33238703215835 3.5131653356028 3.07737644082094 2.59979625578436 3.59935003669032 3.73288062577153 3.16305146276653 2.59979625578436 2.59979625578436 2.59979625578436 3.36755256724442 3.85880065909908 2.59979625578436 2.59979625578436 2.59979625578436 2.59979625578436 3.12874083925188 2.59979625578436 5.62297301400565 5.78196701010259 5.37783192061473 6.41500736620183 7.14391778627631 5.67308980319073 5.95311390220614 4.33059150984436 6.93250584592903 7.71197091110368 3.92858886645085 3.62465870022392 3.51206141573981 4.29065718767539 4.30230445644883 5.71741446717755 7.16188425793665 6.37056144674355 8.85905787885031 6.97234994017089 4.64010075843346 5.94385541828959 3.17608306896042 8.31909541318868 6.91746720677807 3.43655961124501 3.373346376899 3.27415149574588 4.22994528057576 4.77688358014203 3.40605524568637 3.65185553354328 3.26904104433001 3.04165461401528 7.227117337942 6.2794864951483 6.71469431566903 4.85493528041476 5.84525094516209 6.34861121947445 2.59979625578436 2.59979625578436 2.59979625578436 2.59979625578436 2.59979625578436 2.59979625578436 2.59979625578436 2.59979625578436 2.59979625578436 2.59979625578436 2.59979625578436 2.59979625578436 3.41276326438424 2.59979625578436 3.25348081783336 3.39183450236513 2.59979625578436 2.59979625578436 3.03747957287136 2.59979625578436 2.59979625578436 3.18590979373873 2.59979625578436 2.59979625578436 2.59979625578436 3.27020841900006 2.59979625578436 3.70977069704653 2.59979625578436 2.59979625578436 3.17618018401525 2.59979625578436 2.59979625578436 2.59979625578436 2.59979625578436 3.69965353536261 2.59979625578436 3.24569782192461 2.59979625578436 3.18526268121318 2.59979625578436 3.51092040624305 3.57486033186742 2.59979625578436 3.86527703487348 3.41312046559163 2.59979625578436 2.59979625578436 2.59979625578436 3.57079195732032 3.56398633747989 2.59979625578436 2.59979625578436 2.59979625578436 2.59979625578436 2.59979625578436 2.59979625578436 2.59979625578436 3.66660763987476 2.59979625578436 2.59979625578436 3.35678698172305 3.57256915919904 3.6664459749372 2.59979625578436 3.34915287415242 2.59979625578436 3.57990205239251 3.14307563156158 2.59979625578436 4.2699370318708 2.59979625578436 2.59979625578436 3.25721121744889 3.97016073246353 3.93085353165655 2.59979625578436 2.59979625578436 3.08587502403935 4.04773018764002 3.06075262526231 3.54211256810747 3.38144601411272 2.59979625578436 2.59979625578436 2.59979625578436 2.59979625578436 3.64036404079632 3.27934697100873 3.62300795218542 4.3996261158246 2.59979625578436 3.16047819545527 3.21036400817574 3.12381515159364 2.59979625578436 3.09519307076167 2.59979625578436 3.33727037408052 2.59979625578436 2.59979625578436 2.59979625578436 3.57674982719609 3.14481839600152 3.15073138801272 2.59979625578436 2.59979625578436 2.59979625578436 2.59979625578436 3.19947538049542 2.59979625578436 3.41425061787075 3.12273955512324 4.22735679182724 2.59979625578436 3.64366173034509 2.59979625578436 2.59979625578436 2.59979625578436 2.59979625578436 2.59979625578436 2.59979625578436 3.25797369082606 2.59979625578436 2.59979625578436 2.59979625578436 2.59979625578436 2.59979625578436 2.59979625578436 2.59979625578436 2.59979625578436 2.59979625578436 3.14391809079161 2.59979625578436 3.07195668903267 2.59979625578436 2.59979625578436 2.59979625578436 3.69209890104218 4.03710504564736 2.59979625578436 3.51034282900347 2.59979625578436 2.59979625578436 3.25597584154714 2.59979625578436 3.28076458677052 2.59979625578436 2.59979625578436 2.59979625578436 3.50018589828307 3.62506705818828 2.59979625578436 2.59979625578436 2.59979625578436 2.59979625578436 2.59979625578436 2.59979625578436 3.40508134271753 2.59979625578436 2.59979625578436 3.61601268946692 2.59979625578436 2.59979625578436 2.59979625578436 3.36314563101168 3.19302232415317 2.59979625578436 2.59979625578436 2.59979625578436 2.59979625578436 2.59979625578436 2.59979625578436 3.41089451088101 2.59979625578436 2.59979625578436 3.69491287192682 3.97383342333028 3.11769933174954 3.63472010443734 3.02191542271198 3.26388014084464 2.59979625578436 2.59979625578436 3.49795787344468 3.02358893173204 2.59979625578436 2.59979625578436 2.59979625578436 2.59979625578436 2.59979625578436 3.07210468251341 3.00594591942254 2.59979625578436 2.59979625578436 2.59979625578436 3.10712921319811 2.59979625578436 2.59979625578436 3.75393549680243 2.59979625578436 3.04937180421191 3.14802037916805 2.59979625578436 3.04931507854715 2.59979625578436 2.59979625578436 2.59979625578436 2.59979625578436 2.59979625578436 3.0490669307664 2.59979625578436 2.59979625578436 3.1553627006671 3.09854109867356 2.59979625578436 3.96751116207278 3.99708007539002 3.44647907091879 2.59979625578436 3.37150153489142 4.23244465111656 2.59979625578436 2.59979625578436 3.17435855558807 2.59979625578436 4.97295697075854 3.75421345948229 2.59979625578436 2.59979625578436 3.10694865309437 3.30262648282872 3.11793268627682 3.11486485550114 3.3372256094953 3.48381109612499 2.59979625578436 4.93675978597759 2.59979625578436 2.59979625578436 2.59979625578436 2.59979625578436 2.59979625578436 3.56779136608937 3.51765059569321 3.65828750942002 4.53661176191968 5.95486156763221 3.16031210264774 2.59979625578436 3.34921949652031 3.30442840010922 3.89221999526132 4.21403476247561 3.39133175835895 3.08499272863383 5.65113047077997 7.07469547608177 2.59979625578436 3.63146421946987 3.56736478650805 2.59979625578436 3.20753853820288 3.22721475254557 3.98318642243038 3.12386348523869 3.36210465489817 3.22180690923061 3.17879938663296 3.73505933926542 2.59979625578436 3.27177532694313 3.13864089446275 2.59979625578436 3.32506186180071 3.5448296117227 3.09463790016529 2.59979625578436 2.59979625578436 3.2492902597039 3.836732430619 4.03016181923884 3.42095857459416 3.65775448958064 3.96933255596001 3.63851145977466 3.0753039300318 2.59979625578436 3.02196137564689 2.59979625578436 2.59979625578436 2.59979625578436 2.59979625578436 3.13901363613911 2.59979625578436 2.59979625578436 3.10040922476677 2.59979625578436 3.45229135332417 3.14894040553398 3.36204250988082 3.3580901148347 2.59979625578436 2.59979625578436 2.59979625578436 3.10783858502086 3.08382354620843 2.59979625578436 3.98944698124089 2.59979625578436 2.59979625578436 2.59979625578436 2.59979625578436 2.59979625578436 2.59979625578436 3.27099546505006 2.59979625578436 2.59979625578436 2.59979625578436 2.59979625578436 2.59979625578436 2.59979625578436 2.59979625578436 2.59979625578436 2.59979625578436 3.13052693773863 2.59979625578436 3.54482528760931 2.59979625578436 2.59979625578436 2.59979625578436 2.59979625578436 2.59979625578436 2.59979625578436 2.59979625578436 3.14237529736743 3.23953822414247 2.59979625578436 3.53056413452946 2.59979625578436 2.59979625578436 2.59979625578436 2.59979625578436 2.59979625578436 3.17254904508025 3.0945433916009 3.47469189890208 4.91466211411522 2.59979625578436 2.59979625578436 2.59979625578436 2.59979625578436 2.59979625578436 2.59979625578436 2.59979625578436 2.59979625578436 2.59979625578436 2.59979625578436 3.136598296543 2.59979625578436 2.59979625578436 2.59979625578436 3.36223058634014 3.40187214262271 2.59979625578436 2.59979625578436 2.59979625578436 2.59979625578436 3.6382269395015 2.59979625578436 2.59979625578436 3.69191241686749 2.59979625578436 2.59979625578436 3.24766064870577 2.59979625578436 2.59979625578436 2.59979625578436 2.59979625578436 2.59979625578436 2.59979625578436 2.59979625578436 2.59979625578436 4.23798872064255 3.15183655154252 2.59979625578436 2.59979625578436 2.59979625578436 2.59979625578436 2.59979625578436 3.10899527952792 2.59979625578436 3.26993010504482 3.13093185640013 2.59979625578436 2.59979625578436 3.38273842837332 2.59979625578436 2.59979625578436 2.59979625578436 2.59979625578436 3.38404745483947 3.01265836496538 3.15454793880454 2.59979625578436 3.07631577613061 2.59979625578436 3.02276451142146 2.59979625578436 2.59979625578436 2.59979625578436 2.59979625578436 3.19378284176863 2.59979625578436 2.59979625578436 2.59979625578436 3.17310155599223 4.07961686378241 2.59979625578436 3.17004009026973 2.59979625578436 3.11489981915957 2.59979625578436 2.59979625578436 2.59979625578436 2.59979625578436 3.6756084057258 3.69911873260326 3.76185652348974 2.59979625578436 2.59979625578436 4.36953763456249 4.60852325236397 3.22256664660478 2.59979625578436 3.13594984025197 2.59979625578436 3.06746869606695 3.84194986125449 3.39802017770579 2.59979625578436 2.59979625578436 3.55735590474518 2.59979625578436 3.41348554194456 2.59979625578436 3.44930817813875 3.51041138144057 2.59979625578436 3.29759367244079 3.16483281905453 3.61931600101943 2.59979625578436 2.59979625578436 3.37561084007314 2.59979625578436 4.56804106478003 2.59979625578436 5.47219157215697 4.22340535183814 2.59979625578436 3.17452592349132 2.59979625578436 3.20730882339491 3.45824826314557 3.23170429409391 2.59979625578436 3.06320104111917 2.59979625578436 3.22438648604129 2.59979625578436 3.03967187552959 2.59979625578436 2.59979625578436 3.1167432246131 2.59979625578436 3.75692974839097 2.59979625578436 3.42544384608713 2.59979625578436 2.59979625578436
Manes.05G170300.v6.1 2.59979625578436 2.59979625578436 2.59979625578436 2.59979625578436 2.59979625578436 2.59979625578436 2.59979625578436 2.59979625578436 2.59979625578436 2.59979625578436 2.59979625578436 2.59979625578436 2.59979625578436 2.59979625578436 2.59979625578436 2.59979625578436 2.59979625578436 2.59979625578436 2.59979625578436 2.59979625578436 2.59979625578436 2.59979625578436 2.59979625578436 2.59979625578436 2.59979625578436 2.59979625578436 2.59979625578436 2.59979625578436 2.59979625578436 2.59979625578436 2.59979625578436 2.59979625578436 2.59979625578436 2.59979625578436 2.59979625578436 2.59979625578436 2.59979625578436 2.59979625578436 2.59979625578436 2.59979625578436 2.59979625578436 2.59979625578436 2.59979625578436 2.59979625578436 2.59979625578436 2.59979625578436 2.59979625578436 2.59979625578436 2.59979625578436 2.59979625578436 2.59979625578436 2.59979625578436 2.59979625578436 2.59979625578436 2.59979625578436 2.59979625578436 2.59979625578436 2.59979625578436 2.59979625578436 2.59979625578436 2.59979625578436 2.59979625578436 2.59979625578436 2.59979625578436 2.59979625578436 2.59979625578436 2.59979625578436 2.59979625578436 2.59979625578436 2.59979625578436 2.59979625578436 2.59979625578436 2.59979625578436 2.59979625578436 2.59979625578436 2.59979625578436 2.59979625578436 2.59979625578436 2.59979625578436 2.59979625578436 2.59979625578436 2.59979625578436 2.59979625578436 2.59979625578436 2.59979625578436 2.59979625578436 2.59979625578436 2.59979625578436 2.59979625578436 2.59979625578436 2.59979625578436 2.59979625578436 2.59979625578436 2.59979625578436 2.59979625578436 2.59979625578436 2.59979625578436 2.59979625578436 2.59979625578436 2.59979625578436 2.59979625578436 2.59979625578436 2.59979625578436 2.59979625578436 2.59979625578436 2.59979625578436 2.59979625578436 2.59979625578436 2.59979625578436 2.59979625578436 2.59979625578436 2.59979625578436 2.59979625578436 2.59979625578436 2.59979625578436 2.59979625578436 2.59979625578436 2.59979625578436 2.59979625578436 2.59979625578436 2.59979625578436 2.59979625578436 2.59979625578436 2.59979625578436 2.59979625578436 2.59979625578436 2.59979625578436 2.59979625578436 2.59979625578436 2.59979625578436 2.59979625578436 2.59979625578436 2.59979625578436 2.59979625578436 2.59979625578436 2.59979625578436 2.59979625578436 2.59979625578436 2.59979625578436 2.59979625578436 2.59979625578436 2.59979625578436 2.59979625578436 2.59979625578436 2.59979625578436 2.59979625578436 2.59979625578436 2.59979625578436 2.59979625578436 2.59979625578436 2.59979625578436 2.59979625578436 2.59979625578436 2.59979625578436 2.59979625578436 2.59979625578436 2.59979625578436 2.59979625578436 2.59979625578436 2.59979625578436 2.59979625578436 2.59979625578436 2.59979625578436 2.59979625578436 2.59979625578436 2.59979625578436 2.59979625578436 2.59979625578436 2.59979625578436 2.59979625578436 2.59979625578436 2.59979625578436 2.59979625578436 2.59979625578436 2.59979625578436 2.59979625578436 2.59979625578436 2.59979625578436 2.59979625578436 2.59979625578436 2.59979625578436 2.59979625578436 2.59979625578436 2.59979625578436 2.59979625578436 2.59979625578436 2.59979625578436 2.59979625578436 2.59979625578436 2.59979625578436 2.59979625578436 2.59979625578436 2.59979625578436 2.59979625578436 2.59979625578436 2.59979625578436 2.59979625578436 2.59979625578436 2.59979625578436 2.59979625578436 2.59979625578436 2.59979625578436 2.59979625578436 2.59979625578436 2.59979625578436 2.59979625578436 2.59979625578436 2.59979625578436 2.59979625578436 2.59979625578436 2.59979625578436 2.59979625578436 2.59979625578436 2.59979625578436 2.59979625578436 2.59979625578436 2.59979625578436 2.59979625578436 2.59979625578436 2.59979625578436 2.59979625578436 2.59979625578436 2.59979625578436 2.59979625578436 2.59979625578436 2.59979625578436 2.59979625578436 2.59979625578436 2.59979625578436 2.59979625578436 2.59979625578436 2.59979625578436 2.59979625578436 2.59979625578436 2.59979625578436 2.59979625578436 2.59979625578436 2.59979625578436 2.59979625578436 2.59979625578436 2.59979625578436 2.59979625578436 2.59979625578436 2.59979625578436 2.59979625578436 2.59979625578436 2.59979625578436 2.59979625578436 2.59979625578436 2.59979625578436 2.59979625578436 2.59979625578436 2.59979625578436 2.59979625578436 2.59979625578436 2.59979625578436 2.59979625578436 2.59979625578436 2.59979625578436 2.59979625578436 2.59979625578436 2.59979625578436 2.59979625578436 2.59979625578436 2.59979625578436 2.59979625578436 2.59979625578436 2.59979625578436 2.59979625578436 2.59979625578436 2.59979625578436 2.59979625578436 2.59979625578436 2.59979625578436 2.59979625578436 2.59979625578436 2.59979625578436 2.59979625578436 2.59979625578436 2.59979625578436 2.59979625578436 2.59979625578436 2.59979625578436 2.59979625578436 2.59979625578436 2.59979625578436 2.59979625578436 2.59979625578436 2.59979625578436 2.59979625578436 2.59979625578436 2.59979625578436 2.59979625578436 2.59979625578436 2.59979625578436 2.59979625578436 2.59979625578436 2.59979625578436 2.59979625578436 2.59979625578436 2.59979625578436 2.59979625578436 2.59979625578436 2.59979625578436 2.59979625578436 2.59979625578436 2.59979625578436 2.59979625578436 2.59979625578436 2.59979625578436 2.59979625578436 2.59979625578436 2.59979625578436 2.59979625578436 2.59979625578436 2.59979625578436 2.59979625578436 2.59979625578436 2.59979625578436 2.59979625578436 2.59979625578436 2.59979625578436 2.59979625578436 2.59979625578436 2.59979625578436 2.59979625578436 2.59979625578436 2.59979625578436 2.59979625578436 2.59979625578436 2.59979625578436 2.59979625578436 2.59979625578436 2.59979625578436 2.59979625578436 2.59979625578436 2.59979625578436 2.59979625578436 2.59979625578436 2.59979625578436 2.59979625578436 2.59979625578436 2.59979625578436 2.59979625578436 2.59979625578436 2.59979625578436 2.59979625578436 2.59979625578436 2.59979625578436 2.59979625578436 2.59979625578436 2.59979625578436 2.59979625578436 2.59979625578436 2.59979625578436 2.59979625578436 2.59979625578436 2.59979625578436 2.59979625578436 2.59979625578436 2.59979625578436 2.59979625578436 2.59979625578436 2.59979625578436 2.59979625578436 2.59979625578436 2.59979625578436 2.59979625578436 2.59979625578436 2.59979625578436 2.59979625578436 2.59979625578436 2.59979625578436 2.59979625578436 2.59979625578436 2.59979625578436 2.59979625578436 2.59979625578436 2.59979625578436 2.59979625578436 2.59979625578436 2.59979625578436 2.59979625578436 2.59979625578436 2.59979625578436 2.59979625578436 2.59979625578436 2.59979625578436 2.59979625578436 2.59979625578436 2.59979625578436 2.59979625578436 2.59979625578436 2.59979625578436 2.59979625578436 2.59979625578436 2.59979625578436 2.59979625578436 2.59979625578436 2.59979625578436 2.59979625578436 2.59979625578436 2.59979625578436 2.59979625578436 2.59979625578436 2.59979625578436 2.59979625578436 2.59979625578436 2.59979625578436 2.59979625578436 2.59979625578436 2.59979625578436 2.59979625578436 2.59979625578436 2.59979625578436 2.59979625578436 2.59979625578436 2.59979625578436 2.59979625578436 2.59979625578436 2.59979625578436 2.59979625578436 2.59979625578436 2.59979625578436 2.59979625578436 2.59979625578436 2.59979625578436 2.59979625578436 2.59979625578436 2.59979625578436 2.59979625578436 2.59979625578436 2.59979625578436 2.59979625578436 2.59979625578436 2.59979625578436 2.59979625578436 2.59979625578436 2.59979625578436 2.59979625578436 2.59979625578436 2.59979625578436 2.59979625578436 2.59979625578436 2.59979625578436 2.59979625578436 2.59979625578436 2.59979625578436 2.59979625578436 2.59979625578436 2.59979625578436 2.59979625578436 2.59979625578436 2.59979625578436 2.59979625578436 2.59979625578436 2.59979625578436 2.59979625578436 2.59979625578436 2.59979625578436 2.59979625578436 2.59979625578436 2.59979625578436 2.59979625578436 2.59979625578436 2.59979625578436 2.59979625578436 2.59979625578436 2.59979625578436 2.59979625578436 2.59979625578436 2.59979625578436 2.59979625578436 2.59979625578436 2.59979625578436 2.59979625578436 2.59979625578436 2.59979625578436 2.59979625578436 2.59979625578436 2.59979625578436 2.59979625578436 2.59979625578436 2.59979625578436 2.59979625578436 2.59979625578436 2.59979625578436 2.59979625578436 2.59979625578436 2.59979625578436 2.59979625578436 2.59979625578436 2.59979625578436 2.59979625578436 2.59979625578436 2.59979625578436 2.59979625578436 2.59979625578436 2.59979625578436 2.59979625578436 2.59979625578436 2.59979625578436 2.59979625578436 2.59979625578436 2.59979625578436 2.59979625578436 2.59979625578436 2.59979625578436 2.59979625578436 2.59979625578436 2.59979625578436 2.59979625578436 2.59979625578436 2.59979625578436 2.59979625578436 2.59979625578436 2.59979625578436 2.59979625578436 2.59979625578436 2.59979625578436 2.59979625578436 2.59979625578436 2.59979625578436 2.59979625578436 2.59979625578436 2.59979625578436 2.59979625578436 2.59979625578436 2.59979625578436 2.59979625578436 2.59979625578436 2.59979625578436 2.59979625578436 2.59979625578436 2.59979625578436 2.59979625578436 2.59979625578436 2.59979625578436 2.59979625578436 2.59979625578436 2.59979625578436 2.59979625578436 2.59979625578436 2.59979625578436 2.59979625578436 2.59979625578436 2.59979625578436 2.59979625578436 2.59979625578436 2.59979625578436 2.59979625578436 2.59979625578436 2.59979625578436 2.59979625578436 2.59979625578436 2.59979625578436 2.59979625578436 2.59979625578436 2.59979625578436 2.59979625578436 2.59979625578436 2.59979625578436 2.59979625578436 2.59979625578436 2.59979625578436 2.59979625578436 2.59979625578436 2.59979625578436 2.59979625578436 2.59979625578436 2.59979625578436 2.59979625578436 2.59979625578436 2.59979625578436 2.59979625578436 2.59979625578436 2.59979625578436 2.59979625578436 2.59979625578436 2.59979625578436 2.59979625578436 2.59979625578436 2.59979625578436 2.59979625578436 2.59979625578436 2.59979625578436 2.59979625578436 2.59979625578436 2.59979625578436 2.59979625578436 2.59979625578436 2.59979625578436 2.59979625578436 2.59979625578436 2.59979625578436 2.59979625578436 2.59979625578436 2.59979625578436 2.59979625578436 2.59979625578436 2.59979625578436 2.59979625578436 2.59979625578436 2.59979625578436 2.59979625578436 2.59979625578436 2.59979625578436 2.59979625578436 2.59979625578436 2.59979625578436 2.59979625578436 2.59979625578436 2.59979625578436 2.59979625578436 2.59979625578436 2.59979625578436 2.59979625578436 2.59979625578436 2.59979625578436 2.59979625578436 2.59979625578436 2.59979625578436 2.59979625578436 2.59979625578436 2.59979625578436 2.59979625578436 2.59979625578436 2.59979625578436 2.59979625578436 2.59979625578436 2.59979625578436 2.59979625578436 2.59979625578436 2.59979625578436 2.59979625578436 2.59979625578436 2.59979625578436 2.59979625578436 2.59979625578436 2.59979625578436 2.59979625578436 2.59979625578436 2.59979625578436 2.59979625578436 2.59979625578436 2.59979625578436 2.59979625578436 2.59979625578436 2.59979625578436 2.59979625578436 2.59979625578436 2.59979625578436 2.59979625578436 2.59979625578436 2.59979625578436 2.59979625578436 2.59979625578436 2.59979625578436 2.59979625578436 2.59979625578436 2.59979625578436 2.59979625578436 2.59979625578436 2.59979625578436 2.59979625578436 2.59979625578436 2.59979625578436 2.59979625578436 2.59979625578436 2.59979625578436 2.59979625578436 2.59979625578436 2.59979625578436 2.59979625578436 2.59979625578436 2.59979625578436 2.59979625578436 2.59979625578436 2.59979625578436 2.59979625578436 2.59979625578436 2.59979625578436 2.59979625578436 2.59979625578436 2.59979625578436 2.59979625578436 2.59979625578436 2.59979625578436 2.59979625578436 2.59979625578436 2.59979625578436 2.59979625578436 2.59979625578436 2.59979625578436 2.59979625578436 2.59979625578436 2.59979625578436 2.59979625578436 2.59979625578436 2.59979625578436 2.59979625578436 2.59979625578436 2.59979625578436 2.59979625578436 2.59979625578436 2.59979625578436 2.59979625578436 2.59979625578436 2.59979625578436 2.59979625578436 2.59979625578436 2.59979625578436 2.59979625578436 2.59979625578436 2.59979625578436 2.59979625578436 2.59979625578436 2.59979625578436 2.59979625578436 2.59979625578436 2.59979625578436 2.59979625578436 2.59979625578436 2.59979625578436 2.59979625578436 2.59979625578436 2.59979625578436 2.59979625578436 2.59979625578436 2.59979625578436 2.59979625578436 2.59979625578436 2.59979625578436 2.59979625578436 2.59979625578436 2.59979625578436 2.59979625578436 2.59979625578436 2.59979625578436 2.59979625578436 2.59979625578436 2.59979625578436 2.59979625578436 2.59979625578436 2.59979625578436 2.59979625578436 2.59979625578436 2.59979625578436 2.59979625578436 2.59979625578436 2.59979625578436 2.59979625578436 2.59979625578436 2.59979625578436 2.59979625578436 2.59979625578436 2.59979625578436 2.59979625578436
Manes.05G170400.v6.1 5.62375732354076 5.48022326878392 5.49352068271838 5.11424084789921 4.45380929546481 7.41940083736219 6.38195118165985 6.53624204887298 5.08186049368109 3.89462144677541 6.98577179555733 5.80246386877073 7.26135429675583 5.43409565973369 4.03611831703282 7.08731509807659 6.72590488424678 7.22797717981383 4.50610717294996 4.71530009844949 6.53735066057643 8.35392813208049 6.46414866332713 4.30272653372109 4.72542002559068 6.96988811071564 6.65292833328993 8.70720271482193 4.6971799235988 4.33779210971222 5.69595582123586 6.88379245480133 8.04865867784857 4.1156567015998 4.57001279011813 6.73258732485966 7.53356447634218 6.94889997235237 5.72844795058858 5.88362646969828 8.08864477881711 7.13499642681867 7.43412341523341 4.99408348520247 4.60766517298189 6.91541266244361 6.81599351931378 7.68643187982765 4.78593495868096 5.81857258866051 6.75572383747435 6.54274598580141 6.23767627088261 5.19747993118036 4.83015099705972 8.00465401624934 7.26494884601727 8.0850887258305 5.99636459659595 4.49514693664387 6.52660180406361 6.50242556195116 6.17123335534864 6.83854735850463 4.65589828743827 5.90920540196646 6.25602110136582 7.62438271824168 5.23007438857187 4.43624984818475 7.64325772465398 6.93758179055885 5.82153557564773 5.8166066397783 5.37935167739317 8.06338612808728 6.46622914502765 7.72782861325362 3.77811259546182 4.39941272178548 6.76082003985563 7.05033747567426 6.62491082461654 5.90586684591444 3.97849953507637 5.14585103182003 5.65010767401873 6.09386079369336 4.82573096398805 5.47093523419245 5.85262515563553 7.01934439647067 7.37764651425142 5.81179311038622 6.50522654805199 4.86273915655531 6.83884591107106 6.39042253063006 6.59464072837908 4.8533800213897 5.02693259878743 7.43758211951268 7.09018093508726 6.68900956478022 5.89057866898297 4.42393333905832 7.04001280375392 6.79686267688949 7.04475728298945 4.3335261812886 4.82690265699621 7.05822305979408 8.26347556758488 6.59581822207437 5.67228931414433 5.77757432936895 7.84811853341368 6.9645560956031 7.61924336350772 5.37647986112798 5.34525335267993 7.63302883065875 6.39224203377083 6.74521714501482 5.94675956867491 5.09019507349284 7.85162388479741 6.8572492901732 6.80903258845658 6.68924583491618 5.45450156519463 5.6943351184874 5.3918583610919 6.45529110392898 4.6496055046137 4.02340693972117 6.62450038587411 6.59232899789269 8.2532574668836 5.78329689959917 3.77288014353904 7.74620831465527 6.80066164881624 6.97241634483238 4.3279436431914 4.35043085270274 7.75198384823636 7.35555419955317 7.01699224395302 4.9128248976036 4.56037844696554 7.72888026039093 6.66988703793939 6.52474009721851 7.27072657233046 5.34694484793277 7.35828966820106 7.09399019143585 6.84114366711677 5.26138244460994 4.71999931948755 7.40425247174504 6.76601960868479 6.54947849530839 5.70696435981133 4.48857202118282 6.37988056615826 6.85611670883273 6.05100434830062 4.40093373188999 3.59045007342481 6.41684847397432 5.77392885458734 6.98112559562333 4.60014302335641 4.45066987609085 7.09616254788596 7.18517308729659 6.49748929701616 7.3090586589855 4.11776829289036 7.37543361547799 8.23075731685372 6.6192088853211 5.16154984972595 4.67998057872331 6.64962572573672 6.36276427406732 6.25372848153454 4.94424832392167 4.03009384476315 6.73683994943279 6.51088032534473 6.80821190291055 6.22055649009056 6.1716871634551 3.77457475802958 6.61631675321433 7.4618827756196 6.80235434406183 7.32901270433456 4.96518797329756 7.57215869865347 7.32500895158836 7.03483185579546 6.21590096613378 4.83639241282868 5.49843460058152 6.87560433463067 7.09461207850861 5.93881193040466 4.9311237766927 6.35681430242595 7.05094934186715 7.83297773035487 6.20347110873748 4.83697587183326 6.80639386610505 6.46794203231922 7.22128745366003 5.10870166805397 4.49583310589936 5.40876740184361 6.91689295244474 7.37542293553719 6.62618079810287 2.59979625578436 6.71601298084644 6.73099770965066 7.51457526564105 6.56652682114353 4.2120425698152 5.84442541955121 7.25214911147445 6.59428460640713 5.16266285456266 4.33402185873102 5.55893756595351 5.54238279428538 6.81550107879489 3.69747997952202 3.74827886475334 5.78063156275174 4.65910130003347 6.35470120243542 4.34679367264773 3.95859603214403 6.38195704778107 5.09491247569007 5.39035693241204 4.14357415415981 4.30230445644883 6.09736912240315 6.57648845714819 6.04173687517384 3.73254242417272 2.59979625578436 6.28493486235318 5.29555662618981 7.13203634600449 3.49175676901494 4.27123858081002 5.76656860417798 6.45718974701013 6.90350481050732 4.16082420641585 3.88263538015512 7.18927849210072 8.10211854642785 6.84206016726879 5.20624685384946 4.03045990547203 5.62160527264822 6.47395045932111 6.44743093023373 4.22520729982107 3.85153930049987 8.0565317600251 5.80047894455779 7.09535259647489 6.54175661103778 5.54702953782445 4.90101093711207 5.19844233693789 7.3664949550872 6.73968502117742 5.90227058479627 4.5321189244764 6.10068403026353 6.41751147230908 6.63552254444594 5.02304385974108 5.14738561186372 5.41645637358652 6.76428986422123 6.41525013482058 4.83514493949673 4.97339756388322 7.18753727912874 5.92210416808143 7.16199242844999 6.30844014413975 5.18737126039594 6.34253250938404 7.95146131553784 8.1764376619385 6.27163789378388 5.11246907287362 7.16141613633887 6.3406074158357 7.91562687421686 6.1150077253503 5.14491565350895 6.01846985200609 6.38097217576231 6.83344178366899 5.44856182591771 4.8246547429129 6.45833686414788 5.54877033240786 8.2101411735554 6.04986880071015 4.54921597269341 7.99561152049881 6.87063830225091 7.66263555775513 5.64036405443632 4.86428708258485 8.12097042969793 7.79057937481427 7.77901134690301 6.14491179256519 7.17295988287586 6.888033850269 6.80096316806302 7.40705206499649 4.73285311936481 5.64200211413194 7.07467336841126 6.01129252271193 7.84262611281546 5.20192304598811 5.07084018018485 6.33762672671718 7.10674289984326 6.61268901396427 5.5272078296472 5.18541493305847 7.07306696380718 6.70551163862007 6.24171859656764 6.17030633405554 6.08475625930929 5.81138720354538 7.38055091378029 7.57863272541335 6.55492421521468 4.60558706054174 6.52526566401122 6.78471491697755 7.39586054857518 4.9593938881827 4.45746987279721 6.75641429460491 6.84519319507296 7.17068297284899 6.00017772189013 5.74326736713329 6.4274857150527 7.48227855693114 7.65855878694796 6.49425697369334 5.71514638813996 5.21412710658756 7.10017826839069 9.68588035976863 7.48744018739693 6.51989035900496 3.90986856647158 7.36586784820377 4.72770549112558 7.43072678678052 7.35375785251031 4.34549056655823 7.77497935664987 7.71326716414216 7.57318902353009 6.24805332097319 5.40381449736056 5.59711449264785 7.21896758622849 6.350357264757 4.99848690157092 4.03287503074016 6.06895055335742 6.33513874419303 7.5623969371498 4.93105324498025 4.79436101604672 7.34068242554006 7.42860798690074 7.57576287853346 6.00579302087476 6.21610198392586 5.95228805714841 7.78864402536485 7.89860966309264 5.33802603181363 5.31504516677165 8.40240585502439 7.30911930415386 8.13569384458185 5.69429672677583 5.79929480834842 7.95211774261338 7.40995093754684 7.53988286137016 6.33515673391638 5.68212241642969 7.85887021322318 6.49407460252595 7.67660702655392 5.82928152482531 5.27393189737756 7.01573908280661 6.75645131910141 8.21776967954615 6.02712222649353 5.63505619907444 6.57573373964789 6.42814642961527 7.5242392537845 5.19687634803607 4.55659914827599 6.42960413665425 6.69818830685913 7.00851005514751 5.9688055751443 4.99391348802182 5.27418934111929 6.51835881404009 5.78972439050215 4.95008480937039 4.29314776859355 6.48365507828276 6.47107236892836 6.50112482486843 6.33530534439281 7.50069568970004 5.10178301650778 6.45559134899633 7.13150085924328 5.09678334464365 4.54692943204463 6.80362029541353 6.19403200635459 7.48849912898193 6.62227839866863 4.86621392480496 7.18922703352681 7.00744420466731 7.73701846375665 5.96907688341313 3.71267284781924 5.87076810049701 6.87931216696956 6.88076719495244 6.49366136232827 4.9667241858023 6.56863843957907 6.95543452667749 6.71195279545376 7.05667588723221 6.48746289539686 5.86115019058116 7.24754378509479 7.38175993254354 6.19940020093588 6.3095048361587 5.68017143585504 7.64090781065023 7.02134391844124 6.87790636475056 6.30306128687615 5.1175398828934 6.48274241604294 2.59979625578436 7.57673872264369 4.62605790548004 4.72065398569737 7.19546030723248 6.75004412154864 7.14254474997996 5.88978117675962 4.31739975432947 8.24377711386949 8.0422458468774 6.55963722107207 5.69146584578739 5.28182437231285 9.09732956499825 9.06139312827156 8.91435462601765 5.48880798952404 5.1895780400974 7.4484805121969 8.06807484449255 7.31723326644004 5.44502075089945 4.63650119685827 7.33137670944447 7.26222153113089 7.7248299093233 5.167601512024 4.43001441737251 7.55133103659157 7.53009431604255 7.26863280052544 6.2621565097207 5.56321282711967 7.55131567929551 6.91808625612299 7.25127042875859 6.45475147500396 4.80435164159238 6.58591616219079 8.03594474661902 8.68989168858035 5.05054676911673 5.25540282853795 7.52693126949627 8.00082785756695 7.63529251537735 5.23431924886836 5.39184916901281 7.19363886478567 7.05672533314087 6.88206561796657 5.56197276783355 5.34688837818994 7.63993739023779 7.69110162329028 7.03934683637227 5.2481929435573 4.77481594585804 7.69274558165405 8.07479541151871 7.20101560306117 5.61079269535644 4.65595057300916 8.32531235256694 7.1308770071452 6.60678556296916 5.09138517392478 3.97414549722241 6.57956128968669 8.05783012824913 7.6194009916308 5.14244390043512 5.5329648261023 7.49248778875756 7.36567047665116 6.85571635637084 5.49830732541083 4.92509514804924 6.54358347867758 7.61751460135634 6.30204882856968 7.62945626742491 5.65685522152208 4.2987232311431 7.07441765219039 4.74399541057762 7.7997194691304 5.19048779001689 4.8775058985171 7.15524255660408 6.17460324419665 6.38642102130543 5.64047544519666 5.24575162728804 6.75801415576398 7.05934365882712 5.91692575073403 5.42677489144597 4.18606335885253 5.68154603485975 4.91389797817379 8.11642964703988 5.44435158063328 4.5499871313522 7.04340446608996 6.58354376618829 7.19743252780929 5.34072461836008 5.12427238915992 6.58633599692077 7.02466399473246 7.49777403287633 4.79994000415699 7.43413366092606 7.60854682570843 7.27230782078378 6.81444094213874 4.33535225676612 4.53442981053741 8.14865292337483 6.23565351214952 7.45952006707741 5.47563013648604 5.28264306016816 6.69366504247441 7.76533686063966 8.45400817200634 6.29264782712743 4.9095590167807 7.53704493752338 7.1536075581911 7.41663584883488 5.15888063434543 5.47852138899359 6.74979835517296 6.76787250789 7.69572502057525 5.85627668423283 6.03563934799202 4.11915002610035 7.15045629400008 7.30058925443868 5.01000804305169 4.98574003949392 6.66511990832963 7.67673217131273 6.24071229844162 5.41395463824505 4.35903725830429 8.22750497308722 7.26042578669738 6.25911551928993 5.06848707812692 4.64829434417182 6.37992567798028 7.1440932640253 6.503011168705 5.03308645747029 3.6382269395015 7.37294870580359 6.93428980321354 6.24324674004569 5.72378831413884 4.098100321408 7.25132373345597 5.98806898927421 6.89895279945292 5.49644553311944 4.3460608183231 5.68245075910313 2.59979625578436 6.92017536850287 5.59031497241758 5.4221634843364 6.61473627862062 7.53361635122814 5.98118682140228 7.42196534601563 5.38954026835272 4.03242885984334 7.75788055551567 5.92930460003312 6.53851442032527 4.72938301656167 4.69215530649008 6.9431726761651 6.44836118142541 6.48942980874238 4.9657950687355 4.8189376593126 7.30153657226975 7.37605984051857 8.2211753094298 4.10881848446767 5.20045087870417 7.77376008804786 6.95256436689164 7.42162805522532 5.91265003514259 2.59979625578436 5.03194152008708 6.74888796903141 8.29093921092499 6.5943767719079 5.09554188268651 8.28234250762922 6.68568614159454 7.69779170152366 5.68496726524026 4.31247155375561 8.27684953395618 6.82442595033904 6.16174545388363 5.98901329840797 4.47517835441572 7.23792109623936 6.8963569309159 6.41892020672593 5.25313575882273 5.43103056707837 7.64103337356727 7.96684525392129 7.10573591652582 6.2889931916762 4.71432767896825 8.10528231787095 7.41544467291426 7.75263221174057 4.98505073114654 6.25482176964421 7.44689502109227 6.91792783390776 7.71111095694869 5.61777489191205 5.25635826851663 7.91420623782432 8.09100292695688 7.49525612790132 4.85803541719254 4.6508497703343 8.20694409477462 7.49353073553685 8.00860776187638 4.94333254599059 4.80032809891362 7.97992086748585 6.35710893978482 6.43789717432484 4.71350419033917 4.35013301017844 6.88827188853454 6.3551430459761 7.21402222942663 5.45996391144286 4.34033702727277 7.983254414147 7.63287973065453 6.66307017596563 5.04534803661036 4.28311003152622 7.1642784054969 6.72863722731471 6.45927231509495 4.17168768980405 4.1653346190444 7.54963846667484 7.07950675167579 6.3578039525441 6.57573636337412 5.22583539418059 6.14459251056813
Manes.05G170500.v6.1 2.59979625578436 2.59979625578436 3.03047684732533 2.59979625578436 2.59979625578436 2.59979625578436 3.15816018115106 3.48212528741791 2.59979625578436 2.59979625578436 2.59979625578436 2.59979625578436 2.59979625578436 2.59979625578436 2.59979625578436 2.59979625578436 2.59979625578436 2.59979625578436 2.59979625578436 2.59979625578436 2.59979625578436 2.59979625578436 2.59979625578436 3.21375796249481 2.59979625578436 2.59979625578436 2.59979625578436 4.70452421283625 4.41131441014984 2.59979625578436 2.59979625578436 2.59979625578436 3.40635991829517 3.7670251772444 2.59979625578436 2.59979625578436 2.59979625578436 2.59979625578436 2.59979625578436 2.59979625578436 2.59979625578436 2.59979625578436 2.59979625578436 2.59979625578436 2.59979625578436 3.20086796870012 3.14070476119692 2.59979625578436 2.59979625578436 2.59979625578436 2.59979625578436 2.59979625578436 2.59979625578436 2.59979625578436 2.59979625578436 2.59979625578436 2.59979625578436 2.59979625578436 3.70500796502859 2.59979625578436 2.59979625578436 2.59979625578436 3.10654593426012 2.59979625578436 2.59979625578436 2.59979625578436 2.59979625578436 2.59979625578436 3.12093291120984 2.59979625578436 2.59979625578436 2.59979625578436 2.59979625578436 2.59979625578436 2.59979625578436 2.59979625578436 2.59979625578436 3.06039705082243 3.57044147755019 2.59979625578436 2.59979625578436 2.59979625578436 3.17512532819144 2.59979625578436 2.59979625578436 2.59979625578436 2.59979625578436 3.06043028247974 2.59979625578436 2.59979625578436 2.59979625578436 2.59979625578436 2.59979625578436 2.59979625578436 2.59979625578436 2.59979625578436 2.59979625578436 2.59979625578436 2.59979625578436 3.03824441707797 2.59979625578436 2.59979625578436 2.59979625578436 2.59979625578436 2.59979625578436 2.59979625578436 2.59979625578436 3.00944776328652 3.18709662403514 3.12799011821841 2.59979625578436 2.59979625578436 3.23406369003861 2.59979625578436 2.59979625578436 2.59979625578436 2.59979625578436 3.097772256188 2.59979625578436 2.59979625578436 2.59979625578436 2.59979625578436 2.59979625578436 2.59979625578436 3.34493637438906 2.59979625578436 2.59979625578436 3.21516294932886 2.59979625578436 3.14854429515482 3.19609879642221 2.59979625578436 3.0212344291614 2.59979625578436 2.59979625578436 2.59979625578436 2.59979625578436 2.59979625578436 3.32763914543774 2.59979625578436 2.59979625578436 2.59979625578436 2.59979625578436 2.59979625578436 2.59979625578436 2.59979625578436 2.59979625578436 3.05552170562978 2.59979625578436 2.59979625578436 2.59979625578436 2.59979625578436 2.59979625578436 2.59979625578436 3.87098157326422 2.59979625578436 2.59979625578436 2.59979625578436 3.07495913220232 3.11353869906184 2.59979625578436 2.59979625578436 3.13501077494869 2.59979625578436 2.59979625578436 2.59979625578436 2.59979625578436 2.59979625578436 2.59979625578436 2.59979625578436 2.59979625578436 2.59979625578436 3.12628544447371 2.59979625578436 2.59979625578436 2.59979625578436 2.59979625578436 3.11361203837832 2.59979625578436 2.59979625578436 2.59979625578436 2.59979625578436 3.02883382542909 2.59979625578436 2.59979625578436 2.59979625578436 2.59979625578436 2.59979625578436 2.59979625578436 2.59979625578436 2.59979625578436 2.59979625578436 2.59979625578436 2.59979625578436 2.59979625578436 2.59979625578436 2.59979625578436 3.52246435195984 2.59979625578436 2.59979625578436 2.59979625578436 2.59979625578436 2.59979625578436 2.59979625578436 2.59979625578436 2.59979625578436 2.59979625578436 2.59979625578436 3.0737295239543 3.02986544421834 3.19875009976656 2.59979625578436 2.59979625578436 2.59979625578436 2.59979625578436 2.59979625578436 2.59979625578436 2.59979625578436 3.77728265014896 3.4427930809436 2.59979625578436 2.59979625578436 2.59979625578436 3.05392758145134 3.07224328759053 3.82970366029775 2.59979625578436 3.35455894485225 2.59979625578436 2.59979625578436 3.45351024929931 3.40474794282282 2.59979625578436 2.59979625578436 2.59979625578436 3.12874083925188 2.59979625578436 3.19677433375722 3.76171483623071 3.14997929703986 4.87176703084885 3.42232468042162 2.59979625578436 3.07492497937578 3.08827779899346 5.17722384580115 4.15155193002553 2.59979625578436 3.93597786339893 2.59979625578436 3.97456433375466 2.59979625578436 2.59979625578436 3.42568183089218 3.01582169102262 5.79473513636053 2.59979625578436 2.59979625578436 4.08592064442753 2.59979625578436 5.17890873704949 3.15498124947046 2.59979625578436 4.15328094617112 4.05852732310907 4.72053644881687 3.06640245947418 2.59979625578436 3.13449354499906 3.26904104433001 3.47355552046872 3.09404548459673 3.36821729632826 2.59979625578436 3.52565598760109 5.00031800980878 3.24021384773122 2.59979625578436 2.59979625578436 2.59979625578436 2.59979625578436 2.59979625578436 3.39696096412707 2.59979625578436 2.59979625578436 3.02532496867072 3.61318371689964 2.59979625578436 2.59979625578436 2.59979625578436 3.17749061347233 2.59979625578436 2.59979625578436 2.59979625578436 2.59979625578436 2.59979625578436 2.59979625578436 3.08962850859985 2.59979625578436 3.45614966072342 2.59979625578436 2.59979625578436 2.59979625578436 2.59979625578436 3.3940982972193 2.59979625578436 4.49716624831998 2.59979625578436 2.59979625578436 2.59979625578436 2.59979625578436 3.1486359026078 2.59979625578436 3.43497551468937 3.24569782192461 3.05910626361496 3.4222802704751 2.59979625578436 2.59979625578436 2.59979625578436 2.59979625578436 2.59979625578436 2.59979625578436 3.11444189945037 2.59979625578436 3.07280994667388 3.29274630253399 2.59979625578436 2.59979625578436 2.59979625578436 5.47665470422479 2.59979625578436 2.59979625578436 2.59979625578436 3.06622404529752 3.36253590573726 2.59979625578436 2.59979625578436 2.59979625578436 3.09304328024829 5.02991770845491 2.59979625578436 2.59979625578436 2.59979625578436 2.59979625578436 2.59979625578436 2.59979625578436 2.59979625578436 3.43349796729455 3.25631718321301 3.52181474650389 3.10020146374746 3.69879294883086 2.59979625578436 2.59979625578436 3.66732780932737 2.59979625578436 3.06075262526231 3.15022104454705 2.59979625578436 3.17372833296139 3.29631831669058 2.59979625578436 2.59979625578436 2.59979625578436 3.0825107763154 3.62300795218542 3.10996514328171 2.59979625578436 2.59979625578436 2.59979625578436 2.59979625578436 2.59979625578436 2.59979625578436 2.59979625578436 2.59979625578436 2.59979625578436 2.59979625578436 2.59979625578436 3.09522200693535 2.59979625578436 2.59979625578436 2.59979625578436 2.59979625578436 2.59979625578436 2.9813665940389 4.67593619520498 3.84065652934938 2.59979625578436 2.59979625578436 3.52342389776374 2.59979625578436 4.46329378747734 2.59979625578436 3.15110900783788 2.59979625578436 2.59979625578436 2.59979625578436 2.59979625578436 3.52286694781948 3.75208894865734 4.39617993931855 3.57041299923972 2.59979625578436 2.59979625578436 2.59979625578436 2.59979625578436 3.11784851617552 2.59979625578436 2.59979625578436 3.27040979766199 3.26461794271564 2.59979625578436 2.59979625578436 2.59979625578436 2.59979625578436 3.09650342821345 3.54703977596284 2.59979625578436 4.1524336193706 2.59979625578436 3.13708430358419 2.59979625578436 2.59979625578436 2.59979625578436 3.12630467899536 2.59979625578436 3.92529210360888 2.59979625578436 2.59979625578436 2.59979625578436 2.59979625578436 2.59979625578436 2.59979625578436 2.59979625578436 3.17286485156 2.59979625578436 2.59979625578436 2.59979625578436 2.59979625578436 3.30569620533089 2.59979625578436 2.59979625578436 2.59979625578436 2.59979625578436 2.59979625578436 2.59979625578436 3.91499129690811 2.59979625578436 2.59979625578436 2.59979625578436 2.59979625578436 2.59979625578436 2.59979625578436 2.59979625578436 4.424048749364 3.12551148095829 3.19467141427376 2.59979625578436 2.59979625578436 2.59979625578436 4.22075277680449 2.59979625578436 2.59979625578436 3.62936557031371 3.76773731068646 3.47284080734992 2.59979625578436 2.59979625578436 2.59979625578436 3.44069989855465 3.50975893664833 2.59979625578436 3.71231098227117 3.37519338652555 2.59979625578436 3.48189063170724 2.59979625578436 4.15145447231199 2.59979625578436 2.59979625578436 3.04931507854715 3.13368629208698 2.59979625578436 2.59979625578436 2.59979625578436 2.59979625578436 3.37185808117063 2.59979625578436 2.59979625578436 2.59979625578436 3.30170228463906 2.59979625578436 5.71439341105349 5.50950355240563 3.44647907091879 3.28610162710445 2.59979625578436 6.06997189403045 2.59979625578436 3.62152517813589 3.58245152509485 4.43055479502318 5.167349575124 3.75421345948229 2.59979625578436 3.44589270512451 3.81245179343671 4.18367620562526 3.11793268627682 2.59979625578436 2.59979625578436 2.59979625578436 4.36602478791207 3.35802627900853 3.29891955515538 3.23026995721046 2.59979625578436 3.22666753937026 2.59979625578436 2.59979625578436 3.13561726277176 2.59979625578436 3.9014299356621 3.15282698057601 3.16031210264774 3.09661102337773 3.0356971867682 4.66843092139502 4.00694938209418 2.59979625578436 2.59979625578436 2.59979625578436 2.59979625578436 2.59979625578436 2.59979625578436 2.59979625578436 2.59979625578436 4.23873990871771 2.59979625578436 2.59979625578436 2.59979625578436 2.59979625578436 3.52822474440109 3.04131369721671 2.59979625578436 2.59979625578436 2.59979625578436 2.59979625578436 2.59979625578436 2.59979625578436 2.59979625578436 3.0284462862932 2.59979625578436 2.59979625578436 2.59979625578436 2.59979625578436 2.59979625578436 2.59979625578436 2.59979625578436 2.59979625578436 3.13403103541172 2.59979625578436 2.59979625578436 2.59979625578436 2.59979625578436 2.59979625578436 2.59979625578436 2.59979625578436 2.59979625578436 2.59979625578436 2.59979625578436 2.59979625578436 2.59979625578436 2.59979625578436 2.59979625578436 3.14894040553398 2.59979625578436 2.59979625578436 2.59979625578436 2.59979625578436 2.59979625578436 3.10783858502086 2.59979625578436 2.59979625578436 2.59979625578436 2.59979625578436 2.59979625578436 2.59979625578436 2.59979625578436 2.59979625578436 2.59979625578436 3.27099546505006 2.59979625578436 2.59979625578436 2.59979625578436 3.16658854311766 2.59979625578436 2.59979625578436 2.59979625578436 2.59979625578436 2.59979625578436 3.34624818242998 2.59979625578436 2.59979625578436 2.59979625578436 2.59979625578436 2.59979625578436 2.59979625578436 2.59979625578436 2.59979625578436 2.59979625578436 3.36272800854502 3.92134774835942 4.7476666562456 2.59979625578436 2.59979625578436 2.59979625578436 3.39724226744863 3.62814463980205 3.73658898751313 3.17254904508025 2.59979625578436 2.59979625578436 4.44378722220023 2.59979625578436 2.59979625578436 2.59979625578436 2.59979625578436 2.59979625578436 2.59979625578436 2.59979625578436 3.25815219576688 2.59979625578436 2.59979625578436 2.59979625578436 2.59979625578436 3.17666752597553 2.59979625578436 3.6661895749198 3.170552578228 2.59979625578436 2.59979625578436 2.59979625578436 2.59979625578436 2.59979625578436 2.59979625578436 2.59979625578436 2.59979625578436 3.41195457515195 2.59979625578436 2.59979625578436 2.59979625578436 2.59979625578436 4.23331800536036 3.25006177786541 2.59979625578436 2.59979625578436 2.59979625578436 3.12117286708181 3.11790825992549 2.59979625578436 3.3444210447866 2.59979625578436 3.18649476359596 3.03183288177952 2.59979625578436 2.59979625578436 2.59979625578436 2.59979625578436 2.59979625578436 2.59979625578436 2.59979625578436 3.05549889512908 2.59979625578436 3.09629371888845 2.59979625578436 2.59979625578436 3.38404745483947 4.71247018147882 2.59979625578436 2.59979625578436 3.07631577613061 3.43724552845874 2.59979625578436 2.59979625578436 2.59979625578436 3.68852467857154 2.59979625578436 3.89359831116327 2.59979625578436 3.37232711662656 2.59979625578436 2.59979625578436 2.59979625578436 3.61692676086504 2.59979625578436 2.59979625578436 2.59979625578436 2.59979625578436 3.50657944241829 2.59979625578436 2.59979625578436 2.59979625578436 3.38630181835361 2.59979625578436 2.59979625578436 2.59979625578436 3.6982624709496 2.59979625578436 3.22256664660478 2.59979625578436 2.59979625578436 2.59979625578436 3.06746869606695 2.59979625578436 2.59979625578436 2.59979625578436 2.59979625578436 3.15933397875847 2.59979625578436 2.59979625578436 3.30313529149927 3.20476569301684 4.34334864534233 4.10865633591452 2.59979625578436 2.59979625578436 2.59979625578436 3.33771173039697 2.59979625578436 2.59979625578436 2.59979625578436 3.0410586930376 2.59979625578436 4.98399775491382 2.59979625578436 2.59979625578436 2.59979625578436 2.59979625578436 4.33021982899641 2.59979625578436 2.59979625578436 2.59979625578436 2.59979625578436 3.28072078774946 2.59979625578436 2.59979625578436 3.35595282582116 2.59979625578436 3.90291938238005 2.59979625578436 3.34875050887515 3.27961246069983 2.59979625578436 3.27693951010367 2.59979625578436 3.12790887429037
Manes.05G170600.v6.1 5.7002450435781 6.59904761816619 7.2661812332765 6.35018564077778 6.9195968535533 6.4620331831463 6.58990883995532 6.26938151530044 6.75363867327865 7.47284526599344 6.87893650351969 6.59018275192265 5.73721731075869 6.75037442628851 5.84897505370045 6.34970691523993 6.13090596537304 6.65554457197473 6.15652460640893 5.92462103608446 6.27126477370265 6.79856687648625 6.05549100577176 7.02835667291992 7.28522837954701 5.82256909058335 6.46628371430661 5.95412265499621 5.94442409836529 4.40088637884236 6.7912949048155 5.60913822941372 6.43573039011182 6.69953953505026 6.32515688313476 6.27722497860035 6.74061600323758 6.29807974082097 6.08594946035962 5.28492375655475 6.9003669551856 6.88952220103685 6.233162820528 7.10060894454193 7.25454319321696 5.72972839592105 6.46666499286193 6.50744170375 6.90867384958676 5.33295205340289 5.83091359544026 6.72947510124569 5.97939446948447 6.91847544463019 7.52087982128425 5.27962829755067 5.75750191515006 6.08115212516964 6.10561448472567 5.67297296219067 4.14674280385384 5.86243331071911 5.97552831256526 2.59979625578436 4.65589828743827 5.9909618557169 7.25630226505086 6.03156919682331 7.11060703246155 6.98471375209903 5.56078696155721 6.34782654778499 6.3772591891355 5.36305375509599 5.69841527937453 6.78219716387235 6.53092996609601 5.78341336769931 5.90558943657327 6.23255588730914 6.37238823132584 5.62187191374298 7.30766900292669 6.16172404734439 6.6412749049377 6.79938373752857 7.10892900331073 6.43445762501907 6.71561453493943 6.37072243052607 5.97364182097646 7.12409801808218 5.83356808700761 6.169163985809 6.50522654805199 6.92159798534657 6.92245728266554 6.01209239570228 6.31639311291995 6.38090774811338 4.79056362142013 6.43174725164149 6.30048412646548 5.96855237881075 5.89057866898297 6.3978675087112 5.20482121454672 6.06994059153271 5.60121111791429 6.66283066052029 6.41890152231803 5.40317737499403 5.14965832502464 5.5961055936635 2.59979625578436 6.31246360775536 5.68025301618241 6.31288456998491 5.71324266862143 6.65313016313271 6.58243168538799 6.89227483352501 6.96626126164041 7.15607124189412 7.25192255813598 7.31252006589899 7.79921962443368 6.4934017921128 8.31420423901919 5.80345129538726 4.94920933881967 4.74978087989992 6.07302939211214 6.22887404341044 6.17518487540661 5.28176390576611 5.66362182600779 5.78657869831391 5.8965818955469 6.13062307625441 4.3569655983129 6.56395396339014 5.85510445177884 5.83230477737244 7.25454377728464 6.06600808827456 5.83670781842251 5.69121024105172 5.68685333496535 6.46902882030237 5.62827191330581 6.20464527929661 6.09243143058709 5.98055360130624 5.68823799534272 4.33085509067422 6.24339041943914 6.61713222249205 6.39255407574452 7.06411187023001 6.09226804105262 5.13096984926567 5.91798786526944 5.56435660405687 5.41225170117536 4.43202368606397 6.41717449831332 6.6519119379666 2.59979625578436 6.69819138276084 5.3558199847208 5.79547623200694 6.13703164448038 6.00129165792225 7.58188762363946 5.13733139816477 5.02715028378286 6.15876456802107 5.72390028186613 2.59979625578436 6.2168515347896 6.34458149401956 6.70965398229036 6.06941849451306 6.41382261075521 6.67603434511137 6.08359321722203 5.55298094037558 5.83736419937752 6.97736818376776 5.94938970990001 5.91546478436488 5.62296613827186 6.61019744433182 6.02281901048181 6.49329647908497 5.8452422154345 5.50838385040675 7.31338674875429 7.21247667037367 5.93437102926147 6.41017529592533 6.57337021013858 6.86622304681652 6.49494420732716 7.09259128321303 6.39104106824732 6.37463566641656 7.0441998009697 6.51568340426807 6.45980157842886 6.20015199678959 6.00032266170784 5.6455406766569 5.72419484033636 6.69200056314849 6.88592442202271 5.35493139041385 6.53616385202277 6.17595224454814 5.90875276341167 5.57142998904988 4.9160672273339 5.51865580489698 5.54713611084042 5.63672952698314 6.88480583419746 3.87965913939567 6.22104387466086 6.01627536077639 7.10346210549497 5.07146506840894 5.44433239607873 5.88985112273561 6.63233074283983 7.03705004250468 6.68694239935216 6.28509215275082 6.12279730746233 5.76235388594153 5.66313141802643 5.83362928168784 7.05153069926922 6.16968487716169 7.14635409721421 7.24280344840124 5.77758187224684 6.10776306265819 6.32643628575805 6.50221685503172 5.90277803522523 4.47977884271185 5.82240667722889 6.10328059870594 6.58498511522931 6.37962655830942 5.07827029939679 6.22678473642033 5.85822461228029 7.16202278549076 5.79999924645805 6.28539325290033 5.87484496937836 6.88648966575181 6.40126964937824 6.05073048107545 6.91363007977484 6.51393588281858 6.22501823745259 6.84206016726879 6.54973416349233 6.71664141604152 6.24619866117123 6.06713706538207 5.48836196483693 7.00186837545801 6.85332155963605 6.23259248789457 6.44226076566203 6.30208210261004 6.10468763931844 6.82002977838576 5.53770476722469 6.20528278343663 6.71451065934178 6.35394670178567 6.95425468502052 6.09361992113213 5.95189401617427 6.09259615098944 6.16389422976336 6.95999799715211 5.61000566318891 6.06887598835037 6.31450201417101 6.04668039263896 5.67947641621068 5.97834680718279 5.67138874640594 5.71363209070458 5.65610859698991 5.35408223429218 5.92676121880859 5.70669197631147 6.94259788839591 6.03305864132144 5.92426924653306 6.32738944158332 5.65971149500329 6.32480006468759 6.85479472593762 7.16273970984347 7.05883589444098 4.94367145120753 7.23127221648823 6.1891420733091 6.71269059826445 5.60221452529057 5.22431584381887 6.69773280655945 5.33862857780729 5.81274814321275 7.30631262377272 4.84691576190795 5.47526964915147 5.42042866517523 5.5540499703983 5.98935748699667 6.02354286599583 7.54890837564779 5.982616693652 6.33159651262356 2.59979625578436 5.28949558426201 6.97273412406982 6.86705112867027 5.72884575980585 7.285247637962 5.61296233556757 5.68592329859955 6.2438633675407 6.9932602575601 5.42792177863037 5.59638172987226 5.56068739919425 6.61268901396427 6.04274861606082 6.05870823387595 4.29401151045846 5.57753899338576 5.67544363695146 5.96263204630698 5.53598681131735 6.36674396513716 5.07473440605987 6.48410218031487 6.6726502267701 5.45084463451982 6.62038445441179 6.14704314632075 6.40253031263162 6.79698704929619 8.0394259759461 6.25200063886477 7.03265303106653 6.29991276592278 5.58251874451099 6.48936296403839 5.7710235311425 5.92263291734974 6.18554597021152 6.15877504781712 5.52922652959104 6.37753295290327 6.23203848241239 5.86890601434299 6.47869617931909 5.38321869507347 6.44563758172468 6.05390915236768 6.73243402617315 6.30778766394768 6.17166994452148 5.39435465104682 5.97616849425471 5.5991334894451 5.94171734312092 6.23279203287937 6.57074167810834 5.54747941660644 6.52783870303513 7.79255360324819 5.39878063632508 6.76995370390825 5.56035102444716 5.8462416881157 6.33094102473603 6.3651353169435 7.00409313309908 5.14889710384552 5.28701081184754 6.04096281907861 5.68068240293142 5.92373459478374 5.59821775458615 6.11399053158154 6.29253377792312 6.41228848778235 4.48568908856235 5.89476717709474 5.43565541382288 5.56620403678599 6.85733561282896 6.54987542695154 5.64453097149965 5.30820284865007 5.89242154993803 5.49720730473124 5.83899315870481 6.63386533967943 6.41553920366422 5.59582452109774 6.38431973216833 6.55895638961786 6.88380983977638 7.19550741306508 6.54235348434375 7.69385015263009 7.6537050923423 5.28785621849376 7.09439664365803 5.94587771281135 6.14119549857492 6.05029259967543 5.16732849712251 6.83959864405903 6.6409237713843 6.68658581999311 5.64514023024105 5.37089402776143 7.62202883386661 7.15474595942113 7.2698510479166 6.16798267218771 5.39463891404313 6.78892859835553 5.2771683468275 5.77146261947737 5.49656357803235 5.82568607633246 7.2373347748551 5.46609950017088 6.48111908541068 5.52777195978129 5.12002225641317 5.57519748534646 4.8876346076107 6.93201426765706 5.2962865080373 5.80226334197066 6.85598519308498 6.50105042387924 5.7862700902847 5.73111712069847 5.44243428612609 6.85330772039247 5.91496153762059 6.9220291516852 6.56970091933014 6.15162837214175 5.83356257861558 6.44814480044948 6.53264084609892 6.24829794106175 6.18195824742033 4.09452856167016 5.20324204622069 5.1867515694713 5.43703135575178 5.57521328969332 5.88036607874409 6.43387282315063 6.40503761801588 6.75222188477286 7.20991042851483 5.73562384123303 2.59979625578436 6.03327140419882 5.38951644708693 5.68034243807261 6.40086128431159 6.20598857790845 5.89342161524226 6.02719163170646 6.69968973985102 6.92357255737257 6.92549041279709 5.70803568972342 7.30021974830945 6.46732505614841 6.42936769713508 6.24681130374923 6.1232019458477 6.69770804474429 5.71017990121116 6.62196708140156 5.87523961903278 6.38518126532316 4.11618641403075 5.15349626558757 6.57435448664094 6.99511075145159 6.47900870441166 6.6682088346832 7.41271558911603 5.57421009452393 6.28747419538909 5.65913874876426 4.46510250237792 4.94435700652749 6.81209255713646 7.00636019215899 6.27836039135817 6.69508453129617 6.77049232484406 5.35320741475834 6.28018306470736 5.42811929846965 3.79771147640099 4.29339578097922 6.93805657693973 6.70579575473522 6.63889562558976 6.63210101804105 7.82081721021427 5.72041693783117 5.24166796303925 5.86280558832375 5.2615018058137 5.08613621905098 5.80021096809665 5.54443699715672 5.71897465050367 5.31405802615356 4.80614823907177 7.46095316683863 6.17929702001339 6.91090589898891 6.16737266386417 6.2277263619779 6.28821280614231 5.84901477539073 5.93356266279491 6.5408962382077 5.47595324645993 6.44257211092328 5.89247312590066 6.01340747678526 6.34253637968197 6.11749726705298 6.43779460860532 6.76123762735559 6.23489423044412 4.84748300838016 4.92509514804924 6.78920068757739 6.33931804860427 5.93051265745958 5.7356631319733 6.39879025415013 5.05724947735871 5.90385723490206 4.74399541057762 5.63583786544512 6.14149242216872 5.72325493770961 5.8950561677563 6.27545559265181 6.17893010126575 6.078393122292 5.48502594512871 5.8403704811952 6.63081789196952 6.73918586518911 6.76199781503973 5.93354353530458 5.10669203883028 5.85984124976569 4.62860731200674 7.54510913071144 6.31965978941327 5.54800663965918 5.7956836872757 5.38116759682743 6.61970978829311 5.85860193647233 5.7052305930791 5.79361318671294 5.42362925003067 6.13972455086881 5.74102024531364 6.22671823063266 6.23883368541281 6.20216959095084 6.8012398805583 5.58072275603884 5.46720076009605 6.4564005276664 6.3496380876168 6.17159095914238 6.25516964344086 6.92686626672782 7.21028153444836 6.68146010956585 6.29264782712743 6.68909785912512 6.19562607117863 5.45667075841334 6.6034107505235 6.34480342621695 5.84426316100236 6.49391141851092 6.3488291957592 5.98321986967509 5.53752613186005 5.98369420543343 7.21844635282894 2.59979625578436 6.57247895974363 6.57661788514219 4.98574003949392 6.36300414876112 7.25901000089771 6.03507550482669 6.5842348645534 5.96520687108969 6.70856449377192 6.96328481673983 5.02890370927168 6.3395578580345 5.09239089926587 6.1515582355958 6.61121214599996 6.17083762237929 5.63955467242546 5.86327586576443 5.54057400553399 5.27784051187653 6.27090617514703 6.06178106626707 6.45068294639681 5.11621008380981 6.28281123099927 6.00184941362911 6.3741223829372 4.75746838394541 5.13108291698055 2.59979625578436 6.3608251105759 6.41494111047921 5.55160363225304 6.61473627862062 6.65702578207806 5.65508808437939 5.83846911501882 6.03977202675036 5.98704415643411 5.08458287460306 6.00434311478898 5.78019004356971 6.62940395457552 5.6772554928177 6.57617528607329 5.85396895971975 6.10351352662136 6.78661668067493 5.96239236396892 5.18920511213656 5.85797129741083 5.88231935251665 8.08486927044463 6.83773689974754 6.03610485591518 6.95256436689164 6.13707695455993 5.91265003514259 6.17064995199924 5.67859222312273 6.74888796903141 6.40332231934021 5.50035941480492 6.25963356292094 5.29763683955262 5.7841026913866 5.68406759423873 6.68408911465826 5.66500654690082 5.7068597246066 6.24188953930552 6.96274692504381 7.24903103628514 5.94730026833516 6.38111893679824 6.33730445745111 6.78909281519708 5.54266812415693 5.16542431527611 6.22445673348942 5.37416181624673 5.63180753416095 5.87118656197531 4.64305949418276 5.44165510326841 6.50975576828465 6.70470999755287 7.65453018174486 8.09661045859746 6.63355151007788 6.45652492652837 5.80182577126839 6.12579551545806 6.57833200446807 5.11160695941587 5.02816970590361 7.78400590237559 6.04439025090817 5.1866791585114 5.4361934125715 6.11778451413051 5.929683149519 7.07129541343259 5.44635932413429 5.92197667379428 5.33492435115539 2.59979625578436 6.18262162819096 6.84367094233198 5.42752221796323 6.59326423997259 5.60919072209772 5.4959414254337 6.40316361435067 5.58469247813888 6.52232668759165 6.04040931414974 6.69960782636136 7.54063686432195 5.39218862888144 6.11943014025788 6.0726017342539 6.74180699753311 6.53537619605664 5.50994373763005 6.20970555254759 6.40105160265573 5.99807959263204 4.63898194255925 6.40594079571567
Manes.05G170700.v6.1 2.59979625578436 2.59979625578436 2.59979625578436 2.59979625578436 2.59979625578436 2.59979625578436 2.59979625578436 2.59979625578436 2.59979625578436 2.59979625578436 2.59979625578436 2.59979625578436 2.59979625578436 2.59979625578436 2.59979625578436 2.59979625578436 2.59979625578436 2.59979625578436 2.59979625578436 2.59979625578436 2.59979625578436 2.59979625578436 2.59979625578436 2.59979625578436 2.59979625578436 2.59979625578436 2.59979625578436 2.59979625578436 2.59979625578436 2.59979625578436 2.59979625578436 2.59979625578436 2.59979625578436 2.59979625578436 2.59979625578436 2.59979625578436 2.59979625578436 2.59979625578436 2.59979625578436 2.59979625578436 2.59979625578436 2.59979625578436 2.59979625578436 2.59979625578436 2.59979625578436 2.59979625578436 2.59979625578436 2.59979625578436 2.59979625578436 2.59979625578436 2.59979625578436 2.59979625578436 2.59979625578436 2.59979625578436 2.59979625578436 2.59979625578436 2.59979625578436 2.59979625578436 2.59979625578436 2.59979625578436 2.59979625578436 2.59979625578436 2.59979625578436 2.59979625578436 2.59979625578436 2.59979625578436 2.59979625578436 2.59979625578436 2.59979625578436 2.59979625578436 2.59979625578436 2.59979625578436 2.59979625578436 2.59979625578436 2.59979625578436 2.59979625578436 2.59979625578436 2.59979625578436 2.59979625578436 2.59979625578436 2.59979625578436 2.59979625578436 2.59979625578436 2.59979625578436 2.59979625578436 2.59979625578436 2.59979625578436 2.59979625578436 2.59979625578436 2.59979625578436 2.59979625578436 2.59979625578436 2.59979625578436 2.59979625578436 2.59979625578436 2.59979625578436 2.59979625578436 2.59979625578436 2.59979625578436 2.59979625578436 2.59979625578436 2.59979625578436 2.59979625578436 2.59979625578436 2.59979625578436 2.59979625578436 2.59979625578436 2.59979625578436 2.59979625578436 2.59979625578436 2.59979625578436 2.59979625578436 2.59979625578436 2.59979625578436 2.59979625578436 2.59979625578436 2.59979625578436 2.59979625578436 2.59979625578436 2.59979625578436 2.59979625578436 2.59979625578436 2.59979625578436 2.59979625578436 2.59979625578436 2.59979625578436 2.59979625578436 2.59979625578436 2.59979625578436 2.59979625578436 2.59979625578436 2.59979625578436 2.59979625578436 2.59979625578436 2.59979625578436 2.59979625578436 2.59979625578436 2.59979625578436 2.59979625578436 2.59979625578436 2.59979625578436 2.59979625578436 2.59979625578436 2.59979625578436 2.59979625578436 2.59979625578436 2.59979625578436 2.59979625578436 2.59979625578436 2.59979625578436 2.59979625578436 2.59979625578436 2.59979625578436 2.59979625578436 2.59979625578436 2.59979625578436 2.59979625578436 2.59979625578436 2.59979625578436 2.59979625578436 2.59979625578436 2.59979625578436 2.59979625578436 2.59979625578436 2.59979625578436 2.59979625578436 2.59979625578436 2.59979625578436 2.59979625578436 2.59979625578436 2.59979625578436 2.59979625578436 2.59979625578436 2.59979625578436 2.59979625578436 2.59979625578436 2.59979625578436 2.59979625578436 2.59979625578436 2.59979625578436 2.59979625578436 2.59979625578436 2.59979625578436 2.59979625578436 2.59979625578436 2.59979625578436 2.59979625578436 2.59979625578436 2.59979625578436 2.59979625578436 2.59979625578436 2.59979625578436 2.59979625578436 2.59979625578436 2.59979625578436 2.59979625578436 2.59979625578436 2.59979625578436 2.59979625578436 2.59979625578436 2.59979625578436 2.59979625578436 2.59979625578436 2.59979625578436 2.59979625578436 2.59979625578436 2.59979625578436 2.59979625578436 2.59979625578436 2.59979625578436 2.59979625578436 2.59979625578436 2.59979625578436 2.59979625578436 2.59979625578436 2.59979625578436 2.59979625578436 2.59979625578436 2.59979625578436 2.59979625578436 2.59979625578436 2.59979625578436 2.59979625578436 2.59979625578436 2.59979625578436 2.59979625578436 2.59979625578436 2.59979625578436 2.59979625578436 2.59979625578436 2.59979625578436 2.59979625578436 2.59979625578436 2.59979625578436 2.59979625578436 2.59979625578436 2.59979625578436 2.59979625578436 2.59979625578436 2.59979625578436 2.59979625578436 2.59979625578436 2.59979625578436 2.59979625578436 2.59979625578436 2.59979625578436 2.59979625578436 2.59979625578436 2.59979625578436 2.59979625578436 2.59979625578436 2.59979625578436 2.59979625578436 2.59979625578436 2.59979625578436 2.59979625578436 2.59979625578436 2.59979625578436 2.59979625578436 2.59979625578436 2.59979625578436 2.59979625578436 2.59979625578436 2.59979625578436 2.59979625578436 2.59979625578436 2.59979625578436 2.59979625578436 2.59979625578436 2.59979625578436 2.59979625578436 2.59979625578436 2.59979625578436 2.59979625578436 2.59979625578436 2.59979625578436 2.59979625578436 2.59979625578436 2.59979625578436 2.59979625578436 2.59979625578436 2.59979625578436 2.59979625578436 2.59979625578436 2.59979625578436 2.59979625578436 2.59979625578436 2.59979625578436 2.59979625578436 2.59979625578436 2.59979625578436 2.59979625578436 2.59979625578436 2.59979625578436 2.59979625578436 2.59979625578436 2.59979625578436 2.59979625578436 2.59979625578436 2.59979625578436 2.59979625578436 2.59979625578436 2.59979625578436 2.59979625578436 2.59979625578436 2.59979625578436 2.59979625578436 2.59979625578436 2.59979625578436 2.59979625578436 2.59979625578436 2.59979625578436 2.59979625578436 2.59979625578436 2.59979625578436 2.59979625578436 2.59979625578436 2.59979625578436 2.59979625578436 2.59979625578436 2.59979625578436 2.59979625578436 2.59979625578436 2.59979625578436 2.59979625578436 2.59979625578436 2.59979625578436 2.59979625578436 2.59979625578436 2.59979625578436 2.59979625578436 2.59979625578436 2.59979625578436 2.59979625578436 2.59979625578436 2.59979625578436 2.59979625578436 2.59979625578436 2.59979625578436 2.59979625578436 2.59979625578436 2.59979625578436 2.59979625578436 2.59979625578436 2.59979625578436 2.59979625578436 2.59979625578436 2.59979625578436 2.59979625578436 2.59979625578436 2.59979625578436 2.59979625578436 2.59979625578436 2.59979625578436 2.59979625578436 2.59979625578436 2.59979625578436 2.59979625578436 2.59979625578436 2.59979625578436 2.59979625578436 2.59979625578436 2.59979625578436 2.59979625578436 2.59979625578436 2.59979625578436 2.59979625578436 2.59979625578436 2.59979625578436 2.59979625578436 2.59979625578436 2.59979625578436 2.59979625578436 2.59979625578436 2.59979625578436 2.59979625578436 2.59979625578436 2.59979625578436 2.59979625578436 2.59979625578436 2.59979625578436 2.59979625578436 2.59979625578436 2.59979625578436 2.59979625578436 2.59979625578436 2.59979625578436 2.59979625578436 2.59979625578436 2.59979625578436 2.59979625578436 2.59979625578436 2.59979625578436 2.59979625578436 2.59979625578436 2.59979625578436 2.59979625578436 2.59979625578436 2.59979625578436 2.59979625578436 2.59979625578436 2.59979625578436 2.59979625578436 2.59979625578436 2.59979625578436 2.59979625578436 2.59979625578436 2.59979625578436 2.59979625578436 2.59979625578436 2.59979625578436 2.59979625578436 2.59979625578436 2.59979625578436 2.59979625578436 2.59979625578436 2.59979625578436 2.59979625578436 2.59979625578436 2.59979625578436 2.59979625578436 2.59979625578436 2.59979625578436 2.59979625578436 2.59979625578436 2.59979625578436 2.59979625578436 2.59979625578436 2.59979625578436 2.59979625578436 2.59979625578436 2.59979625578436 2.59979625578436 2.59979625578436 2.59979625578436 2.59979625578436 2.59979625578436 2.59979625578436 2.59979625578436 2.59979625578436 2.59979625578436 2.59979625578436 2.59979625578436 2.59979625578436 2.59979625578436 2.59979625578436 2.59979625578436 2.59979625578436 2.59979625578436 2.59979625578436 2.59979625578436 2.59979625578436 2.59979625578436 2.59979625578436 2.59979625578436 2.59979625578436 2.59979625578436 2.59979625578436 2.59979625578436 2.59979625578436 2.59979625578436 2.59979625578436 2.59979625578436 2.59979625578436 2.59979625578436 2.59979625578436 2.59979625578436 2.59979625578436 2.59979625578436 2.59979625578436 2.59979625578436 2.59979625578436 2.59979625578436 2.59979625578436 2.59979625578436 2.59979625578436 2.59979625578436 2.59979625578436 2.59979625578436 2.59979625578436 2.59979625578436 2.59979625578436 2.59979625578436 2.59979625578436 2.59979625578436 2.59979625578436 2.59979625578436 2.59979625578436 2.59979625578436 2.59979625578436 2.59979625578436 2.59979625578436 2.59979625578436 2.59979625578436 2.59979625578436 2.59979625578436 2.59979625578436 2.59979625578436 2.59979625578436 2.59979625578436 2.59979625578436 2.59979625578436 2.59979625578436 2.59979625578436 2.59979625578436 2.59979625578436 2.59979625578436 2.59979625578436 2.59979625578436 2.59979625578436 2.59979625578436 2.59979625578436 2.59979625578436 2.59979625578436 2.59979625578436 2.59979625578436 2.59979625578436 2.59979625578436 2.59979625578436 2.59979625578436 2.59979625578436 2.59979625578436 2.59979625578436 2.59979625578436 2.59979625578436 2.59979625578436 2.59979625578436 2.59979625578436 2.59979625578436 2.59979625578436 2.59979625578436 2.59979625578436 2.59979625578436 2.59979625578436 2.59979625578436 2.59979625578436 2.59979625578436 2.59979625578436 2.59979625578436 2.59979625578436 2.59979625578436 2.59979625578436 2.59979625578436 2.59979625578436 2.59979625578436 2.59979625578436 2.59979625578436 2.59979625578436 2.59979625578436 2.59979625578436 2.59979625578436 2.59979625578436 2.59979625578436 2.59979625578436 2.59979625578436 2.59979625578436 2.59979625578436 2.59979625578436 2.59979625578436 2.59979625578436 2.59979625578436 2.59979625578436 2.59979625578436 2.59979625578436 2.59979625578436 2.59979625578436 2.59979625578436 2.59979625578436 2.59979625578436 2.59979625578436 2.59979625578436 2.59979625578436 2.59979625578436 2.59979625578436 2.59979625578436 2.59979625578436 2.59979625578436 2.59979625578436 2.59979625578436 2.59979625578436 2.59979625578436 2.59979625578436 2.59979625578436 2.59979625578436 2.59979625578436 2.59979625578436 2.59979625578436 2.59979625578436 2.59979625578436 2.59979625578436 2.59979625578436 2.59979625578436 2.59979625578436 2.59979625578436 2.59979625578436 2.59979625578436 2.59979625578436 2.59979625578436 2.59979625578436 2.59979625578436 2.59979625578436 2.59979625578436 2.59979625578436 2.59979625578436 2.59979625578436 2.59979625578436 2.59979625578436 2.59979625578436 2.59979625578436 2.59979625578436 2.59979625578436 2.59979625578436 2.59979625578436 2.59979625578436 2.59979625578436 2.59979625578436 2.59979625578436 2.59979625578436 2.59979625578436 2.59979625578436 2.59979625578436 2.59979625578436 2.59979625578436 2.59979625578436 2.59979625578436 2.59979625578436 2.59979625578436 2.59979625578436 2.59979625578436 2.59979625578436 2.59979625578436 2.59979625578436 2.59979625578436 2.59979625578436 2.59979625578436 2.59979625578436 2.59979625578436 2.59979625578436 2.59979625578436 2.59979625578436 2.59979625578436 2.59979625578436 2.59979625578436 2.59979625578436 2.59979625578436 2.59979625578436 2.59979625578436 2.59979625578436 2.59979625578436 2.59979625578436 2.59979625578436 2.59979625578436 2.59979625578436 2.59979625578436 2.59979625578436 2.59979625578436 2.59979625578436 2.59979625578436 2.59979625578436 2.59979625578436 2.59979625578436 2.59979625578436 2.59979625578436 2.59979625578436 2.59979625578436 2.59979625578436 2.59979625578436 2.59979625578436 2.59979625578436 2.59979625578436 2.59979625578436 2.59979625578436 2.59979625578436 2.59979625578436 2.59979625578436 2.59979625578436 2.59979625578436 2.59979625578436 2.59979625578436 2.59979625578436 2.59979625578436 2.59979625578436 2.59979625578436 2.59979625578436 2.59979625578436 2.59979625578436 2.59979625578436 2.59979625578436 2.59979625578436 2.59979625578436 2.59979625578436 2.59979625578436 2.59979625578436 2.59979625578436 2.59979625578436 2.59979625578436 2.59979625578436 2.59979625578436 2.59979625578436 2.59979625578436 2.59979625578436 2.59979625578436 2.59979625578436 2.59979625578436 2.59979625578436 2.59979625578436 2.59979625578436 2.59979625578436 2.59979625578436 2.59979625578436 2.59979625578436 2.59979625578436 2.59979625578436 2.59979625578436 2.59979625578436 2.59979625578436 2.59979625578436 2.59979625578436 2.59979625578436 2.59979625578436 2.59979625578436 2.59979625578436 2.59979625578436 2.59979625578436 2.59979625578436 2.59979625578436 2.59979625578436 2.59979625578436 2.59979625578436 2.59979625578436 2.59979625578436 2.59979625578436 2.59979625578436 2.59979625578436 2.59979625578436 2.59979625578436 2.59979625578436 2.59979625578436 2.59979625578436 2.59979625578436 2.59979625578436 2.59979625578436 2.59979625578436 2.59979625578436 2.59979625578436 2.59979625578436 2.59979625578436 2.59979625578436 2.59979625578436 2.59979625578436 2.59979625578436 2.59979625578436 2.59979625578436 2.59979625578436 2.59979625578436 2.59979625578436 2.59979625578436 2.59979625578436
Manes.05G170800.v6.1 3.53645259620206 2.59979625578436 3.92021867380748 3.94796231805775 2.59979625578436 3.55072321097309 3.15816018115106 2.59979625578436 3.68641773527526 2.59979625578436 3.23734708650533 3.82831816200336 3.62046441831223 2.59979625578436 3.31139865403928 3.6969227908129 4.0621477221369 2.59979625578436 3.75141957250998 3.52689480351742 3.2129912889402 2.59979625578436 2.59979625578436 2.59979625578436 3.14413877371066 3.29982034827609 3.16295777007222 3.79297901267061 2.59979625578436 2.59979625578436 3.9352190520913 3.49600148751274 3.85207335137609 3.7670251772444 2.59979625578436 3.84165578906164 3.70972850317257 2.59979625578436 3.27237941274458 3.15137780479602 3.48701286742929 2.59979625578436 2.59979625578436 3.43514863882075 2.59979625578436 2.59979625578436 3.36040517360207 3.92288365329397 3.7682858115686 3.26766221655289 3.47693513194931 2.59979625578436 3.34120921178698 3.06059267461742 3.30273000440967 4.31952733684816 3.72490722702518 4.15876790027276 3.70500796502859 3.14040437654277 2.59979625578436 3.35463609942184 3.71107914194521 2.59979625578436 2.59979625578436 2.59979625578436 2.59979625578436 2.59979625578436 3.62597558266889 3.52675278103515 3.20611898545288 3.55716693151637 2.59979625578436 2.59979625578436 2.59979625578436 4.33094898279442 3.74671023303382 3.50975638980862 2.59979625578436 3.10989770956048 2.59979625578436 4.705928148491 3.17512532819144 3.60689911294869 2.59979625578436 3.4779161570464 2.59979625578436 3.06043028247974 3.01907165093939 2.59979625578436 4.00876840603554 3.37075857297035 4.22071148948771 3.46289563222322 2.59979625578436 3.40126091377021 3.79180980994348 3.32365439216886 3.98023533405754 3.94263143811796 3.6528856630646 3.10849398345359 2.59979625578436 3.54365946573046 2.59979625578436 3.32834234306411 4.02761966199521 3.17721740656458 3.01650372679633 2.59979625578436 3.09842035462182 3.56627389150152 3.23406369003861 3.27950361820524 2.59979625578436 2.59979625578436 4.2045430383082 3.097772256188 3.40831739229295 3.42147577135509 2.59979625578436 3.77881302210965 3.69321142027015 3.58497213633413 3.34493637438906 3.25674191122001 3.3434653761842 3.93778378995637 2.59979625578436 4.17635669384723 2.59979625578436 3.74662764509982 3.69248065330769 3.0891275296357 2.59979625578436 2.59979625578436 4.0977347290974 3.27858906737281 3.48667118750462 3.16073271291655 4.06152915887893 4.57931902806123 3.39336865034197 3.55806038569829 2.59979625578436 2.59979625578436 4.05014881283576 3.50034930713511 4.6510159810407 4.9128248976036 3.41833297366157 4.33364362287116 3.87869626984486 4.47692059320431 3.4189762416518 3.63773510845993 3.98002620939454 3.33759702162212 3.07495913220232 3.32259926914112 2.59979625578436 3.65998495327592 3.65284149238591 4.23516190815129 3.16701331005524 3.12023197235027 3.45050421449097 3.53722900253047 2.59979625578436 2.59979625578436 3.17915297907334 3.51860111759208 3.50199777250438 3.94832445954644 3.59998890923774 3.25431612115486 3.39302171797744 3.82765027157642 3.28761616215826 2.59979625578436 3.17616497868894 4.01609551585637 3.78422925139982 3.9229564268597 3.68593366351508 2.59979625578436 4.14318554364039 3.58961275319945 2.59979625578436 3.98884163140933 3.09391014913098 3.56350479990528 3.69550203293633 3.35923288868612 4.4471967830178 3.40445174740808 3.44163721637544 4.97625927518158 3.61553673728018 4.59366237377423 3.69283169022679 3.32419446547007 3.94823781971666 3.36958725084717 3.83335999253602 3.11263355011005 3.41151332783018 4.0850353033359 3.2670926519256 3.78694677248416 2.59979625578436 3.11572183528983 4.2562635021126 3.54788813065337 3.76094443927101 3.30507518886183 3.30524536803394 3.77406851515128 4.22440829113689 3.90659857568367 3.7666745217418 3.74469268855702 3.38420121746441 3.23943786201555 4.27902999033291 2.59979625578436 2.59979625578436 4.22027045302236 2.59979625578436 3.8486904104516 3.20780008800332 3.25982382466975 4.18322103461351 2.59979625578436 4.36675234604389 3.12874083925188 3.24513221549303 4.60282066986045 3.19240955863012 3.5417079700816 4.11873753901426 3.42232468042162 5.26481232994004 3.07492497937578 4.70900922533449 3.51236062960917 3.40319810354056 4.24931690591764 3.49185471935923 3.70832434765359 2.59979625578436 3.23218886600296 4.16341129940291 3.08092639916607 3.67897656628886 3.11671905717742 2.59979625578436 3.99464929442945 2.59979625578436 3.96885737143241 3.68400765031026 3.15498124947046 3.89728655961173 2.59979625578436 3.83485503187906 3.11512830171232 3.06640245947418 3.85161638597065 3.65185553354328 3.64450280832904 3.04165461401528 3.09404548459673 3.99895293395144 3.49534980656046 3.52565598760109 3.81992345652015 3.49834410633833 2.59979625578436 2.59979625578436 3.68612898194097 4.61871451766008 3.35219443992066 3.39696096412707 4.30541256447046 3.73159039278313 4.17450065722305 4.00623011513918 3.2866359024642 4.42815952842991 3.64055824206906 4.16656439522523 3.25348081783336 3.83026908218474 4.1162160226387 2.59979625578436 3.80697767267781 2.59979625578436 3.77282643439476 4.09356781758957 3.30235343986351 3.93524423983696 3.75804226531246 2.59979625578436 4.33867227626124 3.3940982972193 4.15035954084348 4.37219797012337 3.85705474077245 3.22373713132186 3.79327768619068 5.24454080565614 4.25378371594889 3.32957983186862 4.66070103049768 4.00050168310688 3.86361480735265 3.4222802704751 3.63892444229326 3.24931906988771 3.71897980453619 3.6159717350813 3.34573460342168 3.17865863106762 3.82954128591687 3.08982373625139 3.63957982449181 2.59979625578436 3.08857273903009 4.86030706036965 3.39636825993239 4.02996624860463 3.67587378799259 2.59979625578436 4.90386891987477 3.06622404529752 4.07763778574119 3.9019430405112 2.59979625578436 2.59979625578436 3.09304328024829 3.6664459749372 2.59979625578436 2.59979625578436 3.6291041059735 3.57990205239251 3.78793379616188 3.29842715226595 3.06942971940629 3.76349752466115 3.06601140229909 3.25721121744889 2.59979625578436 3.15916706065669 4.14358576806397 3.58791938660392 4.07859791806296 2.59979625578436 3.51044221122479 3.54211256810747 2.59979625578436 3.40627964740502 4.03217353796024 2.59979625578436 4.90455316914553 3.34338385331662 3.66018967772381 3.3307332458249 3.81933528813022 4.27897200285959 3.82433329712522 3.45706014466126 3.12381515159364 2.59979625578436 2.59979625578436 4.60595126627464 3.33727037408052 3.84970202500361 2.59979625578436 3.02689750774351 3.95732723256081 3.14481839600152 3.80396395277201 3.00763695540965 3.3195691347463 3.44525548215947 3.59257682574812 4.12571648205588 3.73802955497561 3.64243183645726 4.25194332968425 3.13906168656558 2.59979625578436 3.34578888067279 2.59979625578436 4.98046489117919 2.59979625578436 3.94148808173331 3.2362970167525 3.44073658393479 4.36533609943922 3.54865317049011 3.67985052110231 4.87734402920938 3.50383966973202 3.39758033565916 3.52542129662251 4.18217653958045 3.48783170415474 3.62292636951278 4.9545730326272 2.59979625578436 3.26461794271564 2.59979625578436 3.36995450427097 3.52428154965526 3.30034534379421 3.4519326062339 3.75016086611143 2.59979625578436 4.26496661200365 3.76297969803532 4.10597484435016 3.9459970941976 3.66234613278062 4.20509895680224 3.63623434719452 3.78744223106535 3.50018589828307 4.02214469408261 4.4085114497395 2.59979625578436 3.90464873977202 3.53215864031854 3.56558731861277 5.1055831670441 3.96164077342337 4.01736155786525 2.59979625578436 4.11392882753146 4.38172805358492 2.59979625578436 3.16827723233197 3.66744248900471 3.43303792983199 4.97738423128662 3.99010755910696 4.04122565012221 2.59979625578436 2.59979625578436 4.28978602362085 3.41089451088101 3.89996312790387 2.59979625578436 2.59979625578436 4.53879728382853 3.83696014386519 3.12551148095829 3.89543908577048 2.59979625578436 4.73205170788311 3.35631907845476 4.22075277680449 3.19701343765189 3.31390949928497 4.36809160397381 3.61785560135177 3.71611110415782 3.61142910901563 3.07210468251341 4.15357447593452 4.1235312108921 3.64502444241967 3.93331934433811 3.71231098227117 2.59979625578436 3.29190677361545 3.22831015235155 3.94059545112726 3.58962165796024 3.37057561147686 3.58892620692437 3.23299208811065 3.13368629208698 4.26167005990108 3.29459327228905 4.34168363524065 2.59979625578436 3.9077996289514 2.59979625578436 3.48331719498716 4.34536660017647 3.45536328277789 3.37602505743054 2.59979625578436 3.79310751526196 4.02834909372441 3.08735284545691 4.2539232495434 3.40083590865166 2.59979625578436 3.62152517813589 3.17435855558807 3.84166202771678 2.59979625578436 3.34135829939782 3.37410327500007 2.59979625578436 3.81245179343671 3.69556101711605 2.59979625578436 3.72863384547488 2.59979625578436 3.72987887300017 3.13896247932804 2.59979625578436 4.46415867982614 3.23026995721046 4.16172323709772 2.59979625578436 3.16597009136717 3.56779136608937 3.77229110497218 3.21993074199792 3.77143903312147 3.37725547101701 4.03252185310994 3.78882188017709 3.87095900324649 2.59979625578436 3.76305104014096 3.56316175631973 3.16296043660998 3.28280950206751 3.14717678469408 2.59979625578436 4.70336439246133 3.63146421946987 4.09118973369876 3.63587797056122 3.79022776133736 3.96259276784423 3.31107187306906 3.85098207456144 3.14192697751166 3.66140025771279 4.48253560809461 3.73505933926542 3.60387661756193 2.59979625578436 2.59979625578436 4.30483835102731 3.48356159872131 3.63151091231973 3.2962608485763 2.59979625578436 3.11591032459858 4.09163056326308 3.71255584249587 3.63105841186316 3.07812638981679 3.21960951687133 2.59979625578436 3.69527769624673 3.82630255730492 3.29663103898979 3.19473572649359 3.2004768242502 3.32081634279933 4.02763515929962 3.20566299976803 3.13901363613911 3.1839706467237 2.59979625578436 3.30430621313442 3.50360441488598 3.20691983770591 3.14894040553398 2.59979625578436 2.59979625578436 2.59979625578436 3.93578000728084 3.98466633223006 3.71380891902958 3.08382354620843 3.1066138352018 3.18528064700602 3.28089785406808 2.59979625578436 2.59979625578436 3.19337031441694 2.59979625578436 3.81657459978915 3.07652576753501 2.59979625578436 3.74119070843721 2.59979625578436 3.56947890294999 3.31429537738927 3.49948415980588 3.82615027806396 4.09899535301805 3.78966341899362 3.34624818242998 4.29767203310259 3.15184207342633 2.59979625578436 3.48471841849718 3.79768785708926 3.8336428529929 3.23274696978057 3.60798097877415 4.10724819640559 2.59979625578436 3.85027535941523 3.82017625758984 3.36404641342157 3.93866419911265 2.59979625578436 3.39724226744863 4.22719409016126 2.59979625578436 3.17254904508025 2.59979625578436 4.18137640787961 2.59979625578436 2.59979625578436 2.59979625578436 2.59979625578436 3.18330204680804 2.59979625578436 2.59979625578436 4.99881263589147 4.2631278394607 3.96183875186893 4.04455789294339 3.136598296543 2.59979625578436 4.07158411044521 5.45147283072295 3.36223058634014 2.59979625578436 5.43355410562995 3.93630430115781 4.10121999023674 3.64820718768316 3.12734860701425 3.10979399629646 2.59979625578436 3.09747954102011 3.97274571856209 3.29367264049087 4.23875623856873 3.63317964251077 3.50439436163838 3.87338178481823 2.59979625578436 3.41695097319566 2.59979625578436 2.59979625578436 3.12117286708181 2.59979625578436 3.15183655154252 3.64178627644869 3.0324307448167 3.81657914533774 2.59979625578436 2.59979625578436 3.99277262172578 3.62972932026475 3.61179402795482 3.34681157322541 3.25257180805638 3.60460476561547 2.59979625578436 2.59979625578436 3.4515794909386 3.08638207118581 3.93224927260848 2.59979625578436 3.31013988848557 2.59979625578436 3.13842484873088 3.27070239318665 3.76859875860991 3.69629454725102 3.78810574708488 2.59979625578436 3.98509299291127 2.59979625578436 4.11224313051273 2.59979625578436 3.68000914401727 3.52129112065354 4.06308466702469 4.16169859810897 3.32630363502723 2.59979625578436 4.06430571321121 3.32449490963803 3.23023422384682 3.50657944241829 3.24657439596401 3.97868723121641 3.08978059537946 3.821954160054 2.59979625578436 3.53809143152737 4.51025954635073 3.6982624709496 3.79239235682791 3.22256664660478 3.49119366410399 3.65463134791335 2.59979625578436 3.7218804815132 3.62398612600803 3.1677776264212 3.37365795353155 3.13558510809591 4.55373953033316 3.75527279296354 3.07369795760033 3.30313529149927 4.32363645509041 4.13052229285668 2.59979625578436 3.57746323624451 4.44195239294302 2.59979625578436 3.33771173039697 2.59979625578436 3.91389473505842 3.97385721878554 2.59979625578436 2.59979625578436 3.76006514077978 3.11287055727565 4.59821179736585 3.40738645349279 3.66636006968075 3.20730882339491 3.34591117683446 4.09256335650883 3.66929908841205 3.71203757707037 3.28072078774946 2.59979625578436 4.39978196547875 3.21951123834957 3.54645731268943 2.59979625578436 3.32706199532729 3.76537906969091 3.42867474697291 3.34529463786093 3.75252876380081 3.4661660206238 3.12790887429037
Manes.05G170900.v6.1 4.62951525903662 3.70064765159346 5.15310279482178 4.96676302215314 5.6085264192457 5.33404776553087 5.41007811396728 4.57509933520789 4.64829762674535 3.89462144677541 5.32499475664272 4.94336693078811 4.58720081901529 2.59979625578436 4.77264421828679 5.56089829985706 4.64765246602594 5.05673170833259 5.31120519222075 2.59979625578436 4.58068053783174 4.70174863234342 4.40686430337045 4.84172627281117 4.38129522166981 5.57714359870849 5.06515085146586 4.14820518392652 5.45718598648416 4.57283876985467 4.5283730152647 5.41494562864626 4.53470872863372 4.94632414653747 4.73068203848033 4.90704729312164 5.1532840939105 4.58490724207492 4.18178306660985 4.58798859356335 5.21561870366018 5.1457279100996 5.0238425439155 4.78170252645755 4.30718039443163 5.28306448679585 5.27671078849363 4.81386544758121 5.2813839729124 4.28514435243608 5.33931709597642 4.7070257561466 5.34618599091527 5.3409607146348 4.66406729839646 5.42919164574236 5.37445432477534 4.71792864235102 5.17006950385315 4.23106942644954 5.19642683600353 5.08580581740484 4.26950553177686 2.59979625578436 4.19346175643005 5.95067392415797 4.90454774928276 5.2103345313961 4.74105906629924 4.07461972269401 5.8078040772448 5.47655914738553 4.97110738872171 2.59979625578436 4.35439551718836 5.62304639731751 5.38992827026078 4.68072613646973 5.14161547873157 4.90906631662939 5.56877621930711 5.69056199846922 4.82857451874254 4.98770872842953 3.97849953507637 4.61597709866751 4.54134597317745 4.48022717817524 5.1850234480477 4.20084564656664 5.06831051629222 4.73890094755275 4.40587597646368 4.67744238628232 2.59979625578436 5.45673849785762 5.33662238668337 4.93851189428986 5.8239463316714 5.49707623816769 4.67464955418902 5.24051414403475 4.86698787324315 5.24958923326173 5.89057866898297 4.36486813575544 4.98015057470336 5.0289599154012 4.63855023058094 4.2670741884763 4.70449734016419 5.33604986169922 5.26890785874346 3.92476114188559 6.50626143573854 4.18967018362555 5.53029562054324 4.93634759946383 5.06614806841381 4.35230567133016 4.93272765836783 5.36404594423438 5.07360633165772 4.90681504668171 4.70876412510677 5.09019507349284 5.622130621088 4.65669705187801 4.73248058554761 5.27394460547467 4.30114914289016 6.21327330860848 4.91565394877639 4.53697483072694 4.23550654235681 4.54503116787365 5.44044371597901 4.64426256956373 5.30603436910558 4.67430135717593 5.92194145354848 5.66864710464908 4.95426573344739 5.6011627865605 4.06185090899447 3.87328897205986 5.570034925828 5.36166365940682 5.32676731455939 4.9128248976036 4.7434366805085 5.27757922726541 5.09984653275725 5.39965487718023 4.42307239436266 4.76273901505651 5.42294480824658 5.14526448616289 4.81080710292079 4.7592158998697 4.6018605740667 5.58121624620631 5.2865750132956 5.56435660405687 4.80177612577726 5.16266134349528 5.12670912108073 4.57508667512525 6.05100434830062 4.74782748978161 4.07750243074957 5.04663903152174 4.11713567805442 4.93222420520483 5.00937496793056 4.49521683666833 5.55605663174922 4.80234225549176 4.70960764893765 2.59979625578436 4.28981932819686 5.06423009031244 4.69059274350225 4.27310748804109 5.18273395011968 4.86426341344168 5.71171983482611 4.56219141839801 4.85603942755248 4.74123050678136 4.16822101406557 4.98815114568504 5.88721855186967 4.98129189971951 6.03128041292857 5.41650060198208 4.79639856032466 6.15912647776247 5.7256563251503 4.92982249968527 5.51166167011575 5.38116248507558 5.537232009519 5.11377465824206 5.87240055978674 5.25764572961718 5.14503507098424 5.97651860560068 5.25649909543199 5.49037168265375 5.00813739827765 5.32916534982517 6.02265692957342 5.72274593180372 5.26285669751907 5.56399729619286 5.08573840997224 6.26651615330963 4.80089919246676 4.88314801869278 5.86752844416605 4.54120275584313 5.47101810885157 4.92083184347332 5.46226591293905 5.66400663082757 6.12128149900874 5.84074694424167 5.41775509638884 4.54159588000178 4.98763695286133 5.20754689823662 5.99943880445282 6.05289111671387 5.16855002605038 4.85723643213074 4.74335108208062 6.11899975249632 5.16987023301967 5.66284394144126 5.9792996841332 5.18667244663992 6.17027655670953 5.47477544216322 5.51411727272207 5.39840495890243 5.64293793295695 5.79690077649406 5.81067034717059 5.4121905961765 5.29130903829595 5.11840054117479 5.82240667722889 5.54604124777582 5.41734002127542 6.02344765232342 5.07827029939679 5.86865395729138 5.69459216342343 5.41373513621487 6.98466485290561 5.33254721591639 5.90066389128605 5.91415981178061 5.61887879878129 5.74556840032109 5.63707003441422 5.06039988164898 5.59767565338406 5.09984903476886 5.27361091698503 5.2092698200159 6.22925843296165 5.90077305310675 5.53001759132042 5.41995695226602 5.26642210212634 6.23259248789457 7.03750045385704 5.4497835563749 5.2877295952892 5.22028705109484 5.47639547680879 6.14650211792426 5.51326722874881 5.43113107058202 4.88644418422636 4.93176466354794 5.82428437131365 5.46706019929455 5.27639671013351 5.78485079138722 4.43754659059162 6.19900035156013 5.57905685600277 5.33812747050879 4.83514493949673 5.72952917654144 4.96508744380612 5.65097363662565 5.24000767437712 4.98040155214224 5.47960166173752 5.6754658629973 5.4366614792771 5.23095709888855 5.37340850602685 5.02535136645158 5.72486561037936 5.22833884050586 5.02714667586989 5.34054624132743 5.42488608022132 5.99482379966286 5.67068639243283 5.21569047127702 5.26664192667245 4.93656173964349 5.78646877673312 5.28479615450192 5.61414126440568 5.3594950090242 5.67148300417231 5.20376789874096 5.76880586830665 5.0007455572422 5.59787297431124 5.15709090425703 5.7613278882865 5.23595143887347 5.62124185784584 5.33452161143186 2.59979625578436 6.10247630831679 5.19728339051121 5.18019430247445 5.78241779871432 5.00397282728907 5.39183108314228 4.95289935935475 4.71873361118302 7.25864736929717 5.27701163761688 6.24826797399689 5.05780344834829 5.65934742589896 4.46297955669042 5.31155656159408 6.38352832693831 5.24704683601759 5.91121578730603 5.08216430210679 5.62092405758033 6.52952421110598 5.11764759860818 5.2576139106317 5.78810635440698 5.03782580699245 6.02567249117252 5.43239565066948 5.26248328796197 4.92421423407261 4.93078622930047 7.45066979755945 5.63810884411597 5.55342126108672 4.82334439824043 5.46696162705125 5.44013008210066 5.45070901368351 4.8015918186443 5.17690555366954 4.25857338935828 4.99572965591217 6.19847394273869 6.17092221556673 4.6839426921237 5.24159536149282 5.40243389083701 5.813254193444 5.22521898719633 5.00019275432568 6.10114167896263 5.15959469042855 5.92572841910389 7.06432555838486 5.35680129291319 5.84737205905512 5.59682273180159 6.13718842432181 5.89462345974873 5.53260901940399 5.4554721876321 5.45063570736461 5.83746312270118 4.4569336025263 5.41103449628845 5.09742277374858 5.19149274648972 6.08890877316885 5.43334232523673 5.60707404757566 5.59696451608668 5.62937909003129 6.48658997107355 5.54304816787475 5.93061329403852 4.89991519241889 5.15909693253423 6.05623446771268 5.52350286353806 5.66409591839668 5.62415390721741 5.32555044507482 6.06502333859525 5.46232282438147 5.2196665594305 5.40618910290072 5.86004241796117 5.88614502368867 5.823426873564 5.1425833041689 5.15683009945349 5.39951109150891 5.88268721513744 5.93838086008136 5.68949418533924 5.50649794094037 4.96184387829965 6.23163102562106 5.62533489072423 6.07877970003265 5.72002598876947 5.77812261896593 6.27399785076374 5.22131947500438 6.11580565018454 5.76367400549415 5.58263301113669 6.08621234955953 5.57361788060114 4.9523407556654 5.21693408722739 5.66966628710945 6.66217269022023 6.06162932470219 5.37393556664631 5.33467480692753 3.94233965432729 6.04706662467306 5.08713682539203 6.19961290053774 4.68694832973936 4.5058606887965 6.44396856989295 5.69164930080584 6.13342142602834 5.53451572160242 4.64594956230939 5.65691586279424 5.63686420756178 4.86082269591132 5.02671012216756 4.69272716776433 6.68068864225464 5.67966768159925 5.79983803363923 5.26049674812451 5.85881715125548 5.7418021316849 5.91261716183832 5.17116058660673 4.91198674352648 4.44620714350969 4.33393139313844 5.48290622114122 4.88671041315098 4.21584791522146 5.2425504601538 5.20234500041225 5.61184897777476 5.64249489631847 4.21247218570644 5.31900264834471 4.50386028970167 5.28848313834849 7.27823117401745 4.70741903418475 5.03238969886925 5.65785599029594 5.87837477335421 5.81003140571892 4.78496944405414 5.69084932794272 5.19287823447087 5.58139073442217 5.02974341954933 5.97847244336911 5.86964796919563 4.54507982488406 5.47836981535607 5.59652963012783 6.03767470784588 6.12996535402187 5.82009648583454 5.13856261758924 4.02740720640464 4.69147330911743 5.23106079901116 4.53509421261516 5.17374065621429 4.96245941072923 5.20788609347216 5.13174463544108 4.8940851337858 5.66083176838294 5.03400236084315 5.30960329743712 4.99546719867662 4.63394437939652 5.73390322670126 5.35151283492648 4.89005404203688 5.59432927453077 5.25604310487365 6.16676587756911 4.46437935804529 5.53803177974396 4.91063683694275 4.5920426532213 5.00060293765577 5.06516044443915 4.88601092789083 4.92328826448943 4.57933018096939 5.90419703940516 5.44706132127967 6.43806018508158 4.87597329876011 4.7626906115746 5.41652545350094 6.08676428443486 5.5523069287219 6.1572801967314 4.74271450807987 5.70016142739066 5.42218545407041 5.1515514813266 5.07902602368664 3.98045356917044 5.88264193971431 5.86867581451734 4.83948903781891 5.26821385972505 3.67968789655313 5.56738864641969 5.861469838206 4.34022215683703 5.0726799328725 4.58772218336491 5.9957981616045 5.82986919402815 4.63980003737757 5.33823555743834 4.35176810920911 4.49288948952047 5.47073564996198 4.8790230625278 4.63271016565967 4.62893068796874 4.80444551657987 5.74842626883877 4.74399541057762 4.04765200017614 4.66826813181009 4.49013189342373 5.24111187604425 4.61344067127885 4.4908997407806 4.38275651510986 3.8027405824871 5.53273059556999 5.14530910802604 4.26003731579793 4.20524691174011 4.91340200004958 4.31566688152556 4.86240620213965 4.51426671122712 5.12973796517593 4.36733283882087 5.18058693207289 5.68618625786553 3.75685344036857 4.81434073840013 5.12427238915992 5.62317900619718 5.20658123861782 4.75464178257247 5.28859911720462 5.1761890434456 5.3848319310607 4.52163361564284 5.21543855693719 5.02498384615689 5.06566290584542 5.38669903450349 4.73749339697024 4.6784497866929 5.30936806900067 4.40455012698823 5.28336600684521 4.66832207899897 5.11653963007916 5.8746544173089 5.0733640156105 5.33512182101565 2.59979625578436 4.57795743919968 5.57786122804066 4.94213441455714 5.52913695009112 4.8121977494005 5.84435848347974 5.38643655736877 4.5351836467228 4.11915002610035 5.21631662540804 4.68801388333092 5.36517335263804 5.72440515974775 5.84042851931234 4.70768816615602 4.98822416000786 5.0204693538057 4.54103860342297 6.0718168977951 5.02704720739341 2.59979625578436 4.81489767298406 4.23440544819309 5.70531338758933 4.65460460835015 4.78362113123837 4.73506580239094 4.03974821756537 5.56450261170037 5.33841490501066 5.19459103436294 5.72378831413884 4.72573132316532 4.75059681080442 4.63981900206768 4.33270486205612 4.81211767708404 4.75746838394541 5.21331425964044 5.66832519039415 4.45313015179493 5.46290714874949 4.53501372124181 5.21689957395349 5.35563602546251 5.09233051422524 4.53907579506267 5.04072007664994 4.29415814266429 5.46275317159534 5.16216845715953 4.13582839804285 5.10097984193846 5.18432384166254 5.19505243567724 4.69793954873842 5.59112110019303 5.12935100196177 4.61765432358983 5.65066586293785 5.34315762889569 5.08905224450222 5.22721078349812 4.48898384036161 5.68517379527051 4.96597485389472 5.11604373749395 4.77138373522455 2.59979625578436 6.01431213063074 2.59979625578436 4.72044007819003 2.59979625578436 4.58135111608141 5.87847535511103 5.7841026913866 4.4422187795895 4.47556525317421 4.58660309123104 5.82841249947057 4.96601252849231 3.96879726525581 5.05713278370349 5.00173496876069 4.97412803170462 4.97400939248051 5.00991970171423 5.40545749184595 4.39212749311041 4.24449899561922 5.20715608023109 5.34532044154312 5.55167675646137 5.22569720438607 6.07629511241769 4.53595357022013 5.25363457470277 4.4309529457229 5.16370789973361 6.02574780947599 5.18940408750331 5.09300822204579 4.45490024304337 4.57159523733347 5.54239733784238 5.65344797380159 4.34334864534233 4.70823239776002 4.77677749950167 5.30183831171217 5.97911230347024 4.96376987779358 4.75454482700421 5.41573172074866 5.79425909573097 6.29509682155259 2.59979625578436 5.83249367834222 5.45378053913065 5.64279221925225 4.60031384011587 5.30832404336092 4.93346394661255 4.74293612090334 6.34683059573067 5.50174292005336 4.83279167751704 5.10615661695195 4.0763993604706 5.55754416717523 5.32816655416145 4.48444922594199 3.90291938238005 3.92748723268467 5.53661156330993 4.80467333435708 4.86120621412293 5.26188004875787 4.439163874926 5.22603042824775
Manes.05G171000.v6.1 5.72484159395232 5.05501740459808 5.30358854623977 5.14872769482262 5.00464996284367 5.63253270231132 5.53194143194976 6.0475443816437 5.60335429203349 4.93040276390638 5.20947611018338 5.12915468090574 5.50186876758256 5.572067813155 4.85363328508751 5.6440902812751 5.77282607758718 6.37371845888055 6.07104813576506 5.65113629306289 6.04530260864145 5.77707736423402 5.68267343901352 6.07263984114006 4.91246705898517 5.10186671006604 5.81700702569751 5.50215892697885 5.99499328515988 4.85971143077282 5.80925801674118 4.91802159211408 5.10393874592456 5.37897589688467 4.57001279011813 5.48331985768549 5.1532840939105 5.41080024781407 5.24746918483318 4.46750083579413 5.84846305605314 6.00752576384004 5.65447470752057 5.84449422187467 4.60766517298189 5.39960811545682 5.37200759960233 5.7371848839636 6.01031880736999 5.4711064294837 5.54747554649483 5.34845722823875 5.22203184259996 5.89558186185084 4.83015099705972 5.56417820166122 5.19829968614373 5.67690948248418 5.9384107399672 4.60863915341142 4.54356255605586 5.50036549309569 5.00623189482606 2.59979625578436 4.65589828743827 5.72995805473925 5.5715035332069 5.9114248397532 6.0253592832473 5.17562706729124 5.62673953955139 5.53035241384092 5.55661863084591 4.68113159220027 4.35439551718836 5.74295374292351 5.67151389538978 5.83213037183701 5.55321635727435 5.49190019768666 4.90782391430133 4.705928148491 5.76639146036473 5.63911936879671 5.2488763874517 5.82368697166293 5.4406112689352 5.64476044238064 5.69013209769429 5.25388794983427 6.11167904602078 5.46225291592925 5.4497807633004 5.62577016102012 2.59979625578436 5.57969917895256 5.35428070408702 5.08303224229647 5.17562797559609 5.55107761100985 5.05752994702326 5.60536806271551 5.24281797996119 5.59489318096618 5.12862405186618 5.66895813429107 5.20482121454672 4.78232789201219 6.06795263345406 5.15971965290766 4.36297809782307 5.07130649586968 4.99120839068424 5.10247440094135 5.67228931414433 4.40903198082104 5.85812040542282 5.96804615687856 5.56999816654652 6.71010805895993 5.06392281294818 5.76119958641489 5.07360633165772 5.23234600409064 5.64292686070989 4.70376695194756 5.0917252445169 5.66071930621183 6.41996321285578 5.95718942327783 5.34455105191449 5.95393637747278 5.41002110022688 6.11540794443026 6.95953622773325 5.3217047974957 6.29149242443819 5.0997057461949 5.49803464103507 6.16861657262966 6.07605896114365 6.29004918070935 4.95426573344739 4.94999229314348 6.2838927101361 5.02630814947807 5.20223086069184 5.404738748308 5.68685333496535 4.9128248976036 4.85253657497242 5.69621019188657 5.40901002926394 5.5226548518536 5.84949999965519 5.05714360492315 5.3629917889313 5.43087672656366 5.7703436163422 5.32004972238169 5.26731212378248 5.29076256002834 5.00343333091493 5.68306503470325 5.7591310334341 5.16266134349528 5.12670912108073 5.23480792695222 2.59979625578436 5.6137666182259 5.12303909324602 5.67939736878623 5.04670477852083 5.21217578980795 5.23575362235927 4.93529231857358 5.61345839493502 5.48274693628759 5.24155091732783 2.59979625578436 5.02529844522341 5.25528809838021 5.57095469552833 5.77427382465149 6.43121508586384 5.1356262835543 5.54231758930155 5.28818266109985 4.60962150433625 5.65988937726351 4.55362961607979 5.41624149362568 6.03032313224357 5.27339042418415 5.89872429722534 5.41650060198208 4.63212755779125 6.35382747806418 5.23899571366393 6.21585678153151 5.53496083453604 4.96518797329756 5.80894326932749 5.44896536612647 5.41457691821389 5.09907451419746 4.76503646952694 6.1541260361976 5.76431093815535 5.45443258944339 5.10323479579914 5.04211938527413 5.72809111622539 4.75738663910467 5.62237257386515 5.05241206453521 4.94929945852205 6.09677633986743 4.54549579850851 6.33757877575474 5.68940404278684 4.6683011171249 5.84296533870463 5.14195620307159 6.24641266755357 4.88746056934803 5.64581297609337 6.48852891502318 4.72669514704258 5.46760729409107 5.51539966648858 4.98272477824071 6.38312285581143 4.71052280785417 6.37227819043473 5.59834221456149 4.7778967044641 5.09647008331001 5.66728651215027 5.37783192061473 5.43238870463898 4.96301524199185 6.30758162680521 5.62041031760298 5.60150726172362 5.73400253423615 5.55547107932146 5.93481169977975 5.22728886613784 5.36817320590186 5.75025145952817 5.47366465181716 5.87210781124669 5.31398316459166 5.72938717110393 5.79473513636053 6.32025749464405 5.55627321616531 4.96028920031207 5.82179341402993 5.63386347663799 4.54032157568613 4.9974903410679 4.96229904443256 5.65852109094591 5.70232557377514 5.19808088435225 5.62258500384801 5.18515029900932 5.93843526793981 5.63758599430267 5.26567316170617 5.48407738780073 5.1709878237794 5.20809344921748 5.06040801567967 5.09246088660827 2.59979625578436 5.40062108789936 5.15837239947564 5.42000266241331 4.83515656222832 5.03722321135051 5.60481682665462 5.99020439315643 6.28642459353349 5.32298587446452 4.86101697241127 5.80507491002342 5.14825987597544 5.66683456590928 5.54799141226587 3.83026908218474 6.53037454231455 5.20184104466475 5.51142340766812 6.77058011228888 5.13195418360883 5.96005275709596 5.36776901665404 5.77667427841685 5.64773539361309 5.34121283825911 5.88075698865748 4.63075346079418 5.31512860168352 5.49107559165429 4.77897094289441 5.4043013777588 5.19318929829712 6.29547844065752 5.80384328957431 4.92884186129013 5.89608108011326 4.81321132456038 5.96221772761562 5.3423100569387 5.13568769034017 6.02890293012512 5.60761433906444 5.87047709047441 6.04986880071015 4.98809721236678 5.94067449112087 5.78759777288592 5.30253075792956 5.90647167775028 5.88930706563838 6.13843747613728 5.47472274303557 6.12410254688978 5.26836162512082 6.28297791613009 5.90075609215023 5.47689024237395 5.92949073185066 5.03542574583308 5.5005135570456 5.84778515967662 5.392896237684 5.88703650730713 4.54807081784639 5.30854353973759 6.11967024130009 4.65541452541634 5.80290916314409 5.32915717329812 4.46783336864851 5.89180180157376 4.77532747933745 5.63828663360112 5.29199939838307 4.92073614050386 5.38412246626289 5.41964662814148 5.69222589655425 5.64030613474949 4.88786065153279 5.37878842702346 6.0898142073406 6.22533338426079 5.40011561352303 4.68182109648708 6.25200063886477 5.3916554195306 5.57465926451831 5.05634655305256 5.05448282597774 5.37645075800275 4.83028291050932 5.61004738581149 5.47410099291163 5.0602230596494 4.69273855480228 5.20492721697171 4.8685216108005 5.41740503063142 5.29044030356472 4.35753904021658 5.90397537479774 5.4779490423291 5.17644450742702 4.43581780240518 4.45993186670992 5.23133384362345 5.18094871976378 5.96668040806205 5.4007164990127 4.48448658774307 4.60294023994107 5.80803049303822 6.350357264757 5.72411652625042 2.59979625578436 5.94739668211331 2.59979625578436 5.68534198074228 4.59672267519057 4.6732343999187 5.64095121435229 5.1800262217125 5.60707404757566 5.97315081934517 5.25605510191197 5.760971993114 4.85444091371427 5.03853133887887 5.91891547779382 5.12565144982219 5.3537774269163 5.43565541382288 5.62575690959852 5.47233716454686 5.21247540588476 5.44207157520581 4.46757164071695 5.43309419886595 5.45244392782353 4.46661773303878 5.44189141938053 4.87216986508637 5.44631598767794 5.37474800473272 4.94878337080208 5.77604393822826 6.05021930658364 6.06564410562448 5.86894628672126 6.21758576045601 5.73494183397823 5.48001870182165 5.65268364482657 5.62606992516461 4.85289934248135 6.21811198790973 5.22131947500438 6.1877786736839 5.19647840440053 5.51719782614294 5.66445370186375 5.24033010797451 5.20442728675562 5.41032697185503 5.47777252595885 6.25192974603161 4.18680186450716 5.17306380733738 5.37359728751047 3.94233965432729 6.06163041792779 5.29960846455705 4.87283195546891 5.63268094161084 5.01619105625008 5.98170837213191 4.93858931898797 5.65714901177049 5.85820061835736 4.89958229122354 5.98344904196927 4.93230833082211 6.50105042387924 5.00233806634592 4.86041479901991 5.75367038053491 4.72604651567868 5.27183764631401 5.95383455452918 4.43054866728275 5.61759495100045 5.14770253981819 4.57769318781973 5.22571504011932 5.55271132610668 4.69791007343076 5.33509841551109 4.82583171646565 4.93578006322342 5.45704390049677 5.30541532143786 4.88995037311386 5.17082498909424 5.3437073817358 5.92778154044881 5.08646661400674 6.03051757168065 6.3811581025713 6.04637824427923 5.84527887705733 5.20669217163612 5.11807210662579 5.22826634193768 5.48737399412168 5.51392994010455 4.67879999156566 4.86416920263528 5.39242046336326 5.2401348426186 5.91667881964571 5.01403840957566 6.34705631502578 5.14745730404464 6.70194000121041 5.53581021663538 4.85099831257598 5.24733487875397 5.51242478755545 5.5984672887498 5.99182429327505 4.58680967688437 5.20548697884551 4.92296089096399 5.00510345407119 5.05705785626516 3.8853051968383 6.26622742973429 5.34432808768548 6.28219312972551 5.4541695662425 4.30135395449846 5.89891246469537 5.70095000860908 5.69467001466541 5.9589947295929 4.98662927608358 5.56949672404217 5.48215356396623 5.90750242703424 5.54655948222845 4.52384359756471 5.70295044528204 5.63635987233602 5.87188972898802 5.72626993601386 5.11387925533886 5.75276077283382 5.20965305858889 5.24971240006136 5.38194587391361 4.9867814338827 5.70555067074489 5.10264941582847 5.5523069287219 5.55000004804775 5.05908043276101 5.45759139157783 5.05064865692322 5.65444771634978 4.66720664445413 4.60290413626434 6.45455538513055 5.54029689222003 5.6180177158894 6.36206602419385 5.06881834336726 5.63831723720592 6.22770837638888 5.71776815972807 6.25313061017752 4.58772218336491 5.70943743194129 5.74083248523482 5.65462607319666 5.68029146791239 5.40110449264047 5.56747729266559 5.06235677492195 4.79740084632495 5.82130841428802 6.13310687105921 4.54873926254862 4.6900885135074 4.74399541057762 5.17693251445276 5.94264135331163 4.41231140610649 5.46543493796581 4.81442750052972 5.59110563682283 5.69092227157391 5.24575162728804 4.85491806194503 5.37930023313522 5.32686071512854 6.30247695672755 4.69415097488978 4.51773985457628 4.9634709050791 5.29969847041398 5.40873424720186 5.3513669839487 5.18058693207289 5.18983504813248 5.32172854031032 6.07746177256322 5.37645625641225 5.15935739466139 5.14424917250544 5.36680690057272 5.34601172524073 5.47238196108656 5.13218323526119 4.72798589670303 5.64796681121098 5.47712484604227 5.12679052637086 5.95711321634653 5.46055864734839 6.10656585056735 5.72596010558192 3.99925688339375 5.81080558646939 5.52445889707807 6.04642298156445 4.37190723185701 4.67145876055018 5.81566708559161 5.45667075841334 5.98804694658159 5.70354343247041 5.12289290565208 5.43360944591403 4.64707510417904 6.4329719885776 5.67382897555681 5.32001939049439 5.98000443565747 2.59979625578436 6.01870091150494 5.31973623540261 2.59979625578436 5.45077483181779 5.43922325534472 5.30175309580601 6.36947733813421 5.0093340735238 7.48369603271101 5.3465003488626 5.02890370927168 5.43740806319212 4.76071795665747 5.39552835714239 5.94947941078439 5.20379777731882 6.09692332957767 5.40614257259526 5.08776833302072 5.1705342993859 5.0048740336767 6.2239668179899 5.51181217676927 5.7804555445696 5.04799883067868 5.15863500467693 5.15242976174779 4.60854565494097 5.62436060025866 2.59979625578436 4.68235096170175 5.19910723254485 4.77491882331429 4.84890714027926 4.67496821850876 4.91301730366834 5.03820607610841 4.67069328155882 4.77370163473497 5.67476129675143 4.91870759353333 5.3240462737826 5.13656447074298 4.83331514933353 5.4912900075381 4.80128658592264 5.61030574802924 5.24733507001597 5.43622686602524 5.08888765429314 4.32811009742049 5.36539778343967 5.75738408710494 4.65523394108188 5.41375909916825 5.77786260930779 5.20326521264554 5.11075607002139 2.59979625578436 5.23612155669746 2.59979625578436 5.67261787661242 5.96501318606564 4.79228556935476 5.84640716762859 4.96899119580081 5.25244531097467 6.29243506482696 5.24879961785168 5.12420637072029 5.23665576142737 5.54285914193448 5.59952175758242 4.81577942955478 6.02927374321664 5.42760813147052 5.67551885841023 5.60651711744027 4.51817048718666 5.5907749440655 5.11533767712177 4.60852325236397 6.2889931916762 5.91855937359209 5.92217282605854 5.27780775237454 5.97612201693695 4.94685211787918 6.18053563535871 6.24699992086323 4.79248851986712 5.20883052833775 5.28798099864815 5.25635826851663 4.57326932612123 4.87066488722645 5.49212560812764 5.48773815121512 5.32656675421274 4.50795195194714 5.712701259734 5.94892383221063 6.325465103734 5.14262384128713 6.21510582556418 4.86555651303208 5.61088024143791 5.1667976618526 5.06594834005266 5.26288743589575 5.98205497131363 5.65021137854233 6.09408911378749 4.86280323238381 5.65509092081382 5.71129783955041 5.35312805670294 5.75729702075108 4.87462196839541 5.3148006867851 4.85956016612881 5.46912691493087 6.70557441371062 5.33342326803375 5.06974014224691 5.39578617940911 5.35820285179037 5.99807959263204 5.0684557491192 5.28956651560415
Manes.05G171100.v6.1 2.59979625578436 2.59979625578436 2.59979625578436 2.59979625578436 2.59979625578436 2.59979625578436 2.59979625578436 2.59979625578436 2.59979625578436 2.59979625578436 2.59979625578436 2.59979625578436 2.59979625578436 2.59979625578436 2.59979625578436 2.59979625578436 2.59979625578436 2.59979625578436 2.59979625578436 2.59979625578436 2.59979625578436 2.59979625578436 2.59979625578436 2.59979625578436 2.59979625578436 2.59979625578436 2.59979625578436 2.59979625578436 3.45177722385841 2.59979625578436 2.59979625578436 2.59979625578436 2.59979625578436 2.59979625578436 2.59979625578436 2.59979625578436 2.59979625578436 2.59979625578436 2.59979625578436 2.59979625578436 2.59979625578436 2.59979625578436 2.59979625578436 2.59979625578436 2.59979625578436 2.59979625578436 2.59979625578436 2.59979625578436 2.59979625578436 2.59979625578436 2.59979625578436 2.59979625578436 2.59979625578436 2.59979625578436 2.59979625578436 2.59979625578436 2.59979625578436 2.59979625578436 2.59979625578436 2.59979625578436 2.59979625578436 2.59979625578436 2.59979625578436 2.59979625578436 2.59979625578436 2.59979625578436 2.59979625578436 2.59979625578436 2.59979625578436 2.59979625578436 2.59979625578436 2.59979625578436 2.59979625578436 2.59979625578436 2.59979625578436 2.59979625578436 2.59979625578436 2.59979625578436 2.59979625578436 2.59979625578436 2.59979625578436 2.59979625578436 2.59979625578436 2.59979625578436 2.59979625578436 2.59979625578436 2.59979625578436 2.59979625578436 2.59979625578436 2.59979625578436 2.59979625578436 2.59979625578436 2.59979625578436 2.59979625578436 2.59979625578436 2.59979625578436 2.59979625578436 2.59979625578436 2.59979625578436 2.59979625578436 2.59979625578436 2.59979625578436 2.59979625578436 2.59979625578436 2.59979625578436 2.59979625578436 2.59979625578436 2.59979625578436 2.59979625578436 2.59979625578436 2.59979625578436 2.59979625578436 2.59979625578436 2.59979625578436 2.59979625578436 2.59979625578436 2.59979625578436 2.59979625578436 2.59979625578436 2.59979625578436 2.59979625578436 2.59979625578436 2.59979625578436 2.59979625578436 2.59979625578436 2.59979625578436 2.59979625578436 2.59979625578436 2.59979625578436 2.59979625578436 2.59979625578436 2.59979625578436 2.59979625578436 2.59979625578436 2.59979625578436 2.59979625578436 2.59979625578436 2.59979625578436 2.59979625578436 2.59979625578436 2.59979625578436 2.59979625578436 2.59979625578436 2.59979625578436 2.59979625578436 2.59979625578436 2.59979625578436 2.59979625578436 3.07277416937966 2.59979625578436 2.59979625578436 2.59979625578436 2.59979625578436 2.59979625578436 2.59979625578436 2.59979625578436 2.59979625578436 2.59979625578436 2.59979625578436 2.59979625578436 2.59979625578436 2.59979625578436 2.59979625578436 3.07587858392687 2.59979625578436 2.59979625578436 2.59979625578436 2.59979625578436 2.59979625578436 2.59979625578436 2.59979625578436 2.59979625578436 2.59979625578436 2.59979625578436 2.59979625578436 2.59979625578436 2.59979625578436 2.59979625578436 2.59979625578436 2.59979625578436 2.59979625578436 2.59979625578436 2.59979625578436 2.59979625578436 2.59979625578436 2.59979625578436 2.59979625578436 2.59979625578436 2.59979625578436 2.59979625578436 2.59979625578436 2.59979625578436 2.59979625578436 2.59979625578436 2.59979625578436 2.59979625578436 2.59979625578436 2.59979625578436 2.59979625578436 2.59979625578436 2.59979625578436 2.59979625578436 2.59979625578436 2.59979625578436 2.59979625578436 2.59979625578436 2.59979625578436 2.59979625578436 2.59979625578436 2.59979625578436 2.59979625578436 2.59979625578436 2.59979625578436 2.59979625578436 2.59979625578436 3.00967619553112 2.59979625578436 2.59979625578436 2.59979625578436 2.59979625578436 2.59979625578436 2.59979625578436 2.59979625578436 2.59979625578436 2.59979625578436 2.59979625578436 2.59979625578436 2.59979625578436 2.59979625578436 2.59979625578436 2.59979625578436 2.59979625578436 2.59979625578436 2.59979625578436 2.59979625578436 2.59979625578436 2.59979625578436 2.59979625578436 2.59979625578436 2.59979625578436 2.59979625578436 2.59979625578436 2.59979625578436 3.26876126171489 3.28739172790693 2.59979625578436 2.59979625578436 2.59979625578436 2.59979625578436 2.59979625578436 2.59979625578436 2.59979625578436 2.59979625578436 2.59979625578436 2.59979625578436 2.59979625578436 2.59979625578436 2.59979625578436 2.59979625578436 3.17608306896042 2.59979625578436 2.59979625578436 2.59979625578436 2.59979625578436 2.59979625578436 2.59979625578436 2.59979625578436 2.59979625578436 2.59979625578436 2.59979625578436 2.59979625578436 2.59979625578436 2.59979625578436 2.59979625578436 2.59979625578436 2.59979625578436 2.59979625578436 2.59979625578436 2.59979625578436 2.59979625578436 2.59979625578436 2.59979625578436 2.59979625578436 2.59979625578436 2.59979625578436 2.59979625578436 2.59979625578436 2.59979625578436 2.59979625578436 2.59979625578436 2.59979625578436 2.59979625578436 2.59979625578436 2.59979625578436 2.59979625578436 2.59979625578436 2.59979625578436 2.59979625578436 3.18590979373873 2.59979625578436 2.59979625578436 2.59979625578436 2.59979625578436 2.59979625578436 2.59979625578436 2.59979625578436 2.59979625578436 2.59979625578436 2.59979625578436 2.59979625578436 2.59979625578436 2.59979625578436 2.59979625578436 2.59979625578436 2.59979625578436 2.59979625578436 2.59979625578436 2.59979625578436 2.59979625578436 2.59979625578436 2.59979625578436 2.59979625578436 2.59979625578436 2.59979625578436 2.59979625578436 2.59979625578436 2.59979625578436 2.59979625578436 2.59979625578436 2.59979625578436 2.59979625578436 2.59979625578436 2.59979625578436 2.59979625578436 2.59979625578436 2.59979625578436 2.59979625578436 2.59979625578436 2.59979625578436 2.59979625578436 2.59979625578436 2.59979625578436 2.59979625578436 2.59979625578436 2.59979625578436 2.59979625578436 2.59979625578436 2.59979625578436 2.59979625578436 2.59979625578436 2.59979625578436 2.59979625578436 2.59979625578436 2.59979625578436 2.59979625578436 2.59979625578436 2.59979625578436 2.59979625578436 2.59979625578436 2.59979625578436 3.17372833296139 2.59979625578436 2.59979625578436 2.59979625578436 2.59979625578436 2.59979625578436 2.59979625578436 2.59979625578436 2.59979625578436 2.59979625578436 2.59979625578436 2.59979625578436 2.59979625578436 2.59979625578436 2.59979625578436 2.59979625578436 2.59979625578436 2.59979625578436 2.59979625578436 2.59979625578436 2.59979625578436 2.59979625578436 2.59979625578436 2.59979625578436 2.59979625578436 2.59979625578436 2.59979625578436 2.59979625578436 2.59979625578436 2.59979625578436 2.59979625578436 2.59979625578436 2.59979625578436 2.59979625578436 2.59979625578436 2.59979625578436 3.06134786401126 2.59979625578436 2.59979625578436 2.59979625578436 2.59979625578436 2.59979625578436 2.59979625578436 2.59979625578436 2.59979625578436 2.59979625578436 2.59979625578436 2.59979625578436 2.59979625578436 2.59979625578436 2.59979625578436 2.59979625578436 2.59979625578436 2.59979625578436 2.59979625578436 2.59979625578436 3.09650342821345 2.59979625578436 2.59979625578436 2.59979625578436 2.59979625578436 2.59979625578436 2.59979625578436 2.59979625578436 3.37256917773833 2.59979625578436 2.59979625578436 2.59979625578436 2.59979625578436 2.59979625578436 2.59979625578436 2.59979625578436 2.59979625578436 2.59979625578436 2.59979625578436 2.59979625578436 2.59979625578436 2.59979625578436 2.59979625578436 2.59979625578436 2.59979625578436 2.59979625578436 2.59979625578436 2.59979625578436 2.59979625578436 2.59979625578436 2.59979625578436 2.59979625578436 2.59979625578436 2.59979625578436 2.59979625578436 2.59979625578436 2.59979625578436 2.59979625578436 2.59979625578436 2.59979625578436 2.59979625578436 2.59979625578436 2.59979625578436 2.59979625578436 2.59979625578436 2.59979625578436 2.59979625578436 3.10730057077166 2.59979625578436 2.59979625578436 2.59979625578436 2.59979625578436 2.59979625578436 2.59979625578436 2.59979625578436 2.59979625578436 2.59979625578436 2.59979625578436 2.59979625578436 2.59979625578436 2.59979625578436 2.59979625578436 2.59979625578436 2.59979625578436 2.59979625578436 2.59979625578436 2.59979625578436 2.59979625578436 2.59979625578436 2.59979625578436 2.59979625578436 2.59979625578436 2.59979625578436 2.59979625578436 2.59979625578436 2.59979625578436 2.59979625578436 2.59979625578436 2.59979625578436 2.59979625578436 2.59979625578436 2.59979625578436 2.59979625578436 2.59979625578436 2.59979625578436 2.59979625578436 2.59979625578436 2.59979625578436 2.59979625578436 2.59979625578436 2.59979625578436 2.59979625578436 2.59979625578436 2.59979625578436 2.59979625578436 2.59979625578436 2.59979625578436 2.59979625578436 2.59979625578436 2.59979625578436 2.59979625578436 2.59979625578436 2.59979625578436 2.59979625578436 2.59979625578436 2.59979625578436 2.59979625578436 2.59979625578436 2.59979625578436 2.59979625578436 2.59979625578436 2.59979625578436 2.59979625578436 2.59979625578436 2.59979625578436 2.59979625578436 2.59979625578436 2.59979625578436 2.59979625578436 2.59979625578436 2.59979625578436 2.59979625578436 2.59979625578436 2.59979625578436 2.59979625578436 2.59979625578436 2.59979625578436 2.59979625578436 2.59979625578436 2.59979625578436 2.59979625578436 2.59979625578436 2.59979625578436 2.59979625578436 2.59979625578436 2.59979625578436 2.59979625578436 2.59979625578436 2.59979625578436 2.59979625578436 2.59979625578436 2.59979625578436 2.59979625578436 2.59979625578436 2.59979625578436 2.59979625578436 2.59979625578436 2.59979625578436 2.59979625578436 2.59979625578436 2.59979625578436 2.59979625578436 2.59979625578436 2.59979625578436 2.59979625578436 2.59979625578436 2.59979625578436 2.59979625578436 2.59979625578436 2.59979625578436 2.59979625578436 2.59979625578436 2.59979625578436 2.59979625578436 2.59979625578436 2.59979625578436 2.59979625578436 2.59979625578436 2.59979625578436 2.59979625578436 2.59979625578436 2.59979625578436 2.59979625578436 2.59979625578436 2.59979625578436 2.59979625578436 2.59979625578436 2.59979625578436 2.59979625578436 2.59979625578436 2.59979625578436 2.59979625578436 2.59979625578436 2.59979625578436 2.59979625578436 2.59979625578436 2.59979625578436 2.59979625578436 2.59979625578436 2.59979625578436 2.59979625578436 2.59979625578436 2.59979625578436 2.59979625578436 2.59979625578436 2.59979625578436 2.59979625578436 2.59979625578436 2.59979625578436 2.59979625578436 2.59979625578436 2.59979625578436 2.59979625578436 2.59979625578436 2.59979625578436 2.59979625578436 2.59979625578436 2.59979625578436 2.59979625578436 2.59979625578436 2.59979625578436 2.59979625578436 2.59979625578436 2.59979625578436 2.59979625578436 2.59979625578436 2.59979625578436 2.59979625578436 2.59979625578436 2.59979625578436 2.59979625578436 2.59979625578436 2.59979625578436 2.59979625578436 2.59979625578436 2.59979625578436 2.59979625578436 2.59979625578436 2.59979625578436 2.59979625578436 2.59979625578436 2.59979625578436 2.59979625578436 2.59979625578436 2.59979625578436 2.59979625578436 2.59979625578436 2.59979625578436 2.59979625578436 2.59979625578436 2.59979625578436 2.59979625578436 2.59979625578436 2.59979625578436 2.59979625578436 2.59979625578436 2.59979625578436 2.59979625578436 2.59979625578436 2.59979625578436 2.59979625578436 2.59979625578436 2.59979625578436 2.59979625578436 2.59979625578436 2.59979625578436 2.59979625578436 2.59979625578436 2.59979625578436 2.59979625578436 2.59979625578436 2.59979625578436 2.59979625578436 2.59979625578436 2.59979625578436 2.59979625578436 2.59979625578436 2.59979625578436 2.59979625578436 2.59979625578436 2.59979625578436 2.59979625578436 2.59979625578436 2.59979625578436 2.59979625578436 2.59979625578436 2.59979625578436 2.59979625578436 2.59979625578436 2.59979625578436 2.59979625578436 2.59979625578436 3.11489981915957 2.59979625578436 2.59979625578436 2.59979625578436 2.59979625578436 2.59979625578436 2.59979625578436 2.59979625578436 2.59979625578436 2.59979625578436 2.59979625578436 2.59979625578436 2.59979625578436 2.59979625578436 2.59979625578436 2.59979625578436 2.59979625578436 2.59979625578436 2.59979625578436 2.59979625578436 2.59979625578436 2.59979625578436 2.59979625578436 2.59979625578436 2.59979625578436 2.59979625578436 2.59979625578436 2.59979625578436 2.59979625578436 2.59979625578436 2.59979625578436 2.59979625578436 2.59979625578436 2.59979625578436 2.59979625578436 2.59979625578436 2.59979625578436 2.59979625578436 2.59979625578436 2.59979625578436 2.59979625578436 2.59979625578436 2.59979625578436 2.59979625578436 2.59979625578436 2.59979625578436 2.59979625578436 2.59979625578436 2.59979625578436 2.59979625578436 2.59979625578436 2.59979625578436 2.59979625578436 2.59979625578436 2.59979625578436 2.59979625578436 2.59979625578436 2.59979625578436 2.59979625578436 2.59979625578436
Manes.05G171200.v6.1 3.36893467607003 2.59979625578436 3.3403720198218 3.85399867173188 4.36459923229202 4.34538036058606 3.38466486369882 4.085445224838 3.68641773527526 3.73003826736833 3.49438284815064 3.75305814511114 3.62046441831223 2.59979625578436 3.51251450879117 3.55542985794748 4.29049136268557 2.59979625578436 4.50610717294996 2.59979625578436 3.93330581446344 3.88105613127894 3.34744421400159 4.15941099403544 2.59979625578436 3.58052694302842 3.3913280554543 3.92507092375754 3.78836439742839 3.34471773959398 3.9352190520913 4.31783429356664 3.72650963248395 3.19522409136653 3.14570398518928 3.39941693038722 3.83362333230266 3.21447733758373 2.59979625578436 4.01109846268407 4.30187717688871 4.30396182427284 3.75549922483877 4.66107805167218 2.59979625578436 3.44390932706295 3.88917722339797 3.38114915188791 3.35067592997401 3.73724134059584 3.82252618082839 3.95736637638297 3.95211238210122 3.79008946478835 3.30273000440967 4.07562950090908 4.0818085364956 3.48202483941218 3.70500796502859 3.52567379773375 3.71856906465735 4.14452594058447 3.31285807433133 2.59979625578436 3.15500955286225 3.78646219893462 3.95083410359466 4.00432392223144 3.62597558266889 3.66434419373759 3.63534940362202 4.50382081435825 4.4848100761916 4.68113159220027 4.35439551718836 4.43686894341392 4.49891579816444 3.78960690973117 3.29249169049875 3.47446958302545 3.19937689101105 4.898447320154 3.96671037979723 3.99780643507152 3.30853211464194 3.82385682353258 4.05143689552166 3.39107561198341 4.19957387120869 3.92778715701163 4.52618719680003 4.175317440456 4.1519139613958 4.37759601016739 2.59979625578436 3.17011221737183 3.65737312024582 3.82920951805923 4.03707421245398 4.51944323067606 3.54572385788315 4.27534890653973 3.71636582594103 3.91277088731596 2.59979625578436 4.16790133497031 3.25897070105676 4.20967705968188 3.51918818583208 3.12799011821841 3.96557275266778 3.39370563949478 4.09776765168588 3.75675057185501 2.59979625578436 3.91825195276001 3.34666675568901 4.24311995113987 4.5389126576014 2.59979625578436 3.67178564751051 3.88469692308632 4.30446576274559 2.59979625578436 3.34493637438906 3.25674191122001 3.86157560799769 4.35050844340886 3.9016924230135 4.2535313721841 4.01359721726879 4.35159626384511 3.95243326137059 4.21701356221684 3.57679875354605 3.44340296313251 4.64027177841435 3.99771883414334 3.32763914543774 4.49565610283801 4.14277291542266 5.00876731322541 3.94269006944855 4.20599003998366 3.10567645987634 3.68557250994933 4.05014881283576 4.41848492254849 4.43286368643183 4.9128248976036 3.5958917857355 3.41194443992594 4.56331574606057 3.88766080324959 4.42307239436266 3.97043266439989 2.59979625578436 3.33759702162212 4.04766326210763 4.0829928785172 3.85466741170225 4.36542532015165 4.4179045317303 3.8277140618921 4.22510445439805 3.73994329725823 4.03481240626194 4.28681519019814 2.59979625578436 3.11037841164054 3.17915297907334 3.97452904696806 3.75268355076772 3.79811217211209 4.50009856088028 3.5178190463899 3.83205261801493 4.15658658115222 3.85850709734438 2.59979625578436 3.66117052613107 4.12939594058722 4.08584676576635 3.87006317287359 3.94451506312688 3.86648455137705 4.80563721166575 4.15144122302112 2.59979625578436 3.86444963756607 3.7826380584795 3.93950875335018 4.66370130458085 3.9523181608922 4.47407732956457 4.1973405459155 4.337354248113 5.16577815084087 4.85071858576448 4.87944248630216 4.46872685253663 3.83009308163069 4.30388315148822 4.34559614860603 4.63028744257744 4.34940330035893 4.2799545038972 5.10569419533032 4.33676872940916 4.32630319140573 4.39033472217434 4.23166344097164 5.7816567579421 4.24869208935473 4.34935635189873 3.97211625779623 3.9724306003549 4.35864043070575 2.59979625578436 4.07599649107143 3.96670361522535 3.8313921139122 5.0875078214305 3.98768140496578 5.02873189996138 3.82970366029775 4.31843382324052 5.75156229177822 4.72669514704258 3.67347537460116 3.92259222945498 4.2120425698152 5.17429705703158 3.56420162476325 4.60475170666954 3.50611797315604 3.9993441325203 4.11932663603879 4.88518844973306 4.88864651551814 4.66705083300496 4.35396547153691 4.71785000218011 3.82537162604514 4.48620628773013 3.64798288640125 3.95859603214403 4.42246626272989 4.24473817692689 3.94215684645273 3.97456433375466 4.3942645431775 3.58557919338385 4.30700673531511 4.27521665301904 3.61792181462924 2.59979625578436 4.09760074552466 3.99697679387777 4.47466510918865 4.31030281716262 3.81285093634252 4.2997573997556 3.91021727631252 4.59012465251099 4.00850295065692 3.7194222602016 4.15672155169245 4.64217634894923 4.392201132439 4.01373665405877 3.68464331108315 3.90188314019062 4.83403360819438 4.09396467569968 3.81992345652015 4.0519827123917 2.59979625578436 5.91192299569246 3.98212570726758 4.66378788656595 3.87580723572066 4.04855430503372 5.13804849126873 4.60624524558677 3.84226087756042 4.57438918095299 4.21280088862039 5.18177768728414 4.97157175815911 3.73352168770383 3.87632600823551 4.29411116576147 4.99714547606174 4.20256797602145 4.43783471940373 5.74128996590426 4.86840944542726 4.86397593901368 4.30730283440983 4.38527759539649 3.86227236009567 3.7414389757699 4.94399122072792 3.3940982972193 4.49843194562584 4.81154546982179 4.07042310793335 3.22373713132186 4.96073700863453 4.44325925824805 3.9071059728123 4.21715064393685 5.08839712826308 4.42876271274902 4.12552062837862 4.09203071720691 3.79160438696396 4.82381209241807 3.40084265488325 4.00996550861113 4.94559493365986 3.73573165445255 4.46989062598209 4.38976278303738 4.52483948398526 4.8029730067434 4.01564235972738 4.80354476743138 4.22398518139415 4.28294060486241 4.08998640763824 6.28297791613009 5.46918155584715 4.14732887725575 4.61459288674562 4.38780731968809 4.11671170841705 4.80127239251849 4.59696198718797 3.78599847187112 2.59979625578436 3.34915287415242 4.83492351238383 3.72470077920189 4.3103449889179 3.87745892664078 3.96357756350249 4.8882637729691 4.4094347953011 4.36348106735392 4.25043657864429 3.82159579433779 5.38412246626289 4.33316711053762 4.47797275641322 4.28787025288968 3.24897275233119 4.74583696615558 3.69248111277223 4.24273997667307 4.10344866027651 4.1830103381962 5.00686241839981 4.14852534814162 4.46642386721519 4.48582666147482 4.27975815926652 4.77115594326252 4.61669516804453 4.15141850794779 3.49785141248313 3.80321908370672 3.78557590897218 4.49257375705548 4.62432343837718 3.65488550324452 4.40525273669117 4.31554373582276 4.104978122164 4.67639968854558 4.05526561712893 4.60078879696553 3.82252380390466 5.01843691380088 4.67908721908261 3.77504121623943 3.9337463391627 4.1715324172179 4.10765451890579 4.70831378474388 2.59979625578436 4.20279161521359 2.59979625578436 5.47417474097182 2.59979625578436 4.29567202928019 3.62588404005598 4.2192194720209 4.2627139023923 4.35943019608191 4.1780859178021 4.63763601753627 4.74065390858962 6.14051306135549 5.09979722203493 4.37183438362036 4.0154694072416 4.42920736022263 5.11362114029066 4.29149192570018 4.16484090869436 3.49715164307647 4.47681580580616 4.63276571442267 4.74343952678176 4.8579407437261 3.54703977596284 3.86777619171094 4.91752154773495 5.26673004104097 4.57051416416219 4.69085571287663 3.84647826998199 4.56264893206608 5.28307766477986 5.45539506534421 3.99200293977257 5.39620637869774 5.09963763720545 4.40916081935497 4.25078605737588 4.64818414840998 4.79264418311763 5.74965974674402 3.17286485156 4.43961111053158 4.95473541638906 4.52779995208675 5.66445370186375 4.67168600202901 4.14343168786469 5.10893893281914 4.29314776859355 6.38527774152666 4.78166388305991 4.65071244205253 3.44841520843695 6.67236900921845 4.73960780540194 3.81858355899046 4.10701146366515 4.61635401442569 3.7782262071826 4.28978842422032 4.16800355410705 4.92840491324216 4.45606069812386 4.10218398202523 4.46409154789629 4.14774567537812 5.14356491705639 4.11989250905817 4.0662233689892 5.44243428612609 4.5309793305832 5.14973379234217 4.51988649858553 3.81844012298296 4.2795179605863 4.01906216917899 4.40541472262617 3.67668094694869 4.59939355490004 4.01101494557439 4.22423515323355 4.24422088406746 3.56431211964338 4.35137419938956 3.67761256886819 4.2545605801383 4.80828884730454 2.59979625578436 4.93864679994054 3.29459327228905 5.49789647101519 2.59979625578436 4.30342550007095 4.361798371154 4.00858795385156 4.34536660017647 4.30585421360758 3.49264171784941 4.47292355178268 3.53428471141661 4.13339209765861 4.08277547635013 4.17673354595633 4.05522122960413 4.91152568026685 4.82052470348111 4.59980291294572 4.64276941822099 3.30109143257354 3.75421345948229 4.64154098076761 3.91122640800038 4.270713979079 3.45647939961573 3.6202419437708 3.9229274409597 4.0313107325907 4.35808557731145 3.9812287858712 2.59979625578436 5.03462988673596 3.90312629524332 4.49787123250981 3.66946102265825 3.83579104032561 4.63271574495509 4.2178230050721 4.06654058404942 4.30495784039479 3.80834713963737 4.92472015546108 4.56301211946597 3.7284690357755 4.66843092139502 4.00694938209418 2.59979625578436 4.73598754654691 4.00593321037532 3.14717678469408 3.60655312067859 4.55719402336317 4.11050823596911 4.22065771998121 3.45162270172108 4.33081415185274 3.22721475254557 4.81288993170274 4.18518492878406 4.30706079043654 4.07069332582672 3.41331573344294 4.7303940661142 3.60387661756193 4.18046583791539 3.13864089446275 5.88264193971431 4.57797754317005 3.97414286463498 4.73260694507331 3.2328387430116 3.48457547318 4.95084365771964 3.71255584249587 5.3325877757504 3.07812638981679 4.1731699238206 3.76896098642364 4.02037005342917 3.90578045158673 3.6864598314512 4.01055834005857 4.6137118740515 3.91659645168202 3.88657856018572 4.92815509421385 4.06945102054039 3.98651762349796 2.59979625578436 4.36930802636779 5.51513679085851 4.32921330976609 4.09463255782793 4.3746432299407 3.3580901148347 4.91423561983802 3.64876012622529 3.49523953514564 4.44850894673969 3.55486197040881 3.90286750912877 4.27296881481565 4.77053275493191 3.98978074833163 3.67483351199386 4.71916761286226 4.02726056418837 4.1777396243841 4.11721428326127 3.63998240109009 5.2401143168163 3.91662933705899 3.16658854311766 5.26619435147002 4.03321156697343 4.71282695880108 3.54285352533004 4.0383893101787 4.04785316127455 3.93076521485546 4.10197670422742 3.77000473532773 3.83308018553565 4.96832530719741 3.32636466370826 4.39569363555179 4.40455012698823 4.65240891376462 3.98945103577484 4.16614721288995 4.07438240549939 3.89510128992313 3.65108298856748 2.59979625578436 4.01669652360268 4.47587490570036 3.32970239936705 4.31931518919259 4.73225711232393 4.45561361314343 4.26901880011362 4.68015491913012 3.79716551795672 6.48924824687045 3.59736818850564 4.34408491439851 4.98574003949392 4.14418559413127 4.78055472681418 3.76244400185774 4.33722006042985 3.136598296543 6.0718168977951 4.47635948064514 2.59979625578436 3.89214745174932 3.40187214262271 3.92757747102017 5.10927415181323 3.68431037628401 4.41050221097096 4.8086738108508 3.81894487985072 4.87193830438777 4.41480218225622 4.83743844202498 3.78005305080069 3.24766064870577 4.63981900206768 3.85972874654865 4.40514309164492 3.25006177786541 4.49011859716757 5.66832519039415 3.902554382221 4.43498360362456 4.01562233808824 4.80098485334705 3.64178627644869 4.14910926872599 3.93685923422374 4.04129764844827 2.59979625578436 4.60582195030396 5.11686008332594 3.45993785358775 3.6450638254242 3.25257180805638 3.42558272829161 4.4184036263521 4.49601149518131 4.29888011969021 3.93449173159199 3.48927214962142 3.85621683125486 3.67107566896209 5.42726386592799 3.65934735605141 3.54042399501909 4.62272378579178 3.69629454725102 4.16207225129035 2.59979625578436 4.65187316461291 5.43284111539091 4.11224313051273 2.59979625578436 5.20715668946593 3.2568317893317 4.76899373555149 4.61712403889502 4.67829706095081 3.40116079843692 4.26963222818007 4.08664661954313 4.29750117352092 3.34414564086158 3.86343053792784 4.42671592107781 3.94327878085016 4.49146939093824 5.25313575882273 4.25153233362284 5.29463735148875 4.18739966450359 3.70817243565136 4.98240027873282 3.84185510846805 3.87841040353765 4.37199136281465 3.88541124974211 3.84194986125449 4.57967475790835 3.37365795353155 3.97308342342811 4.42589571116674 3.63854769448613 3.53538582533427 4.36663517684722 4.92525820928777 4.13052229285668 5.03456204387266 4.40864496411247 3.94360183626229 3.61931600101943 4.44510150802394 5.67469230620068 3.80587184726714 4.21862218544281 4.17749285220669 2.59979625578436 3.88894099533287 3.479467134794 3.94602480720895 3.96536639179174 3.85111346624644 5.26456000959114 3.03374484675826 3.97181638228956 4.24003780694579 4.07785618513684 4.6911916729925 3.47646435890152 3.95129183154967 3.46972008704662 3.78520782688444 5.67496827960701 3.73259335799739 4.52738919497357 4.5602194700769 3.64298409173955 4.6399066178351 4.0599222907504 4.19643651294109
Manes.05G171300.v6.1 3.14683983215409 2.59979625578436 2.59979625578436 2.59979625578436 2.59979625578436 2.59979625578436 2.59979625578436 2.59979625578436 2.59979625578436 2.59979625578436 2.59979625578436 2.59979625578436 2.59979625578436 2.59979625578436 2.59979625578436 3.1581819852139 2.59979625578436 2.59979625578436 2.59979625578436 2.59979625578436 2.59979625578436 3.25601641733816 2.59979625578436 2.59979625578436 2.59979625578436 2.59979625578436 2.59979625578436 2.59979625578436 3.45177722385841 2.59979625578436 2.59979625578436 2.59979625578436 2.59979625578436 2.59979625578436 2.59979625578436 2.59979625578436 2.59979625578436 2.59979625578436 2.59979625578436 2.59979625578436 2.59979625578436 2.59979625578436 2.59979625578436 2.59979625578436 2.59979625578436 2.59979625578436 2.59979625578436 2.59979625578436 2.59979625578436 2.59979625578436 2.59979625578436 2.59979625578436 2.59979625578436 2.59979625578436 2.59979625578436 2.59979625578436 2.59979625578436 2.59979625578436 4.23986962572266 2.59979625578436 2.59979625578436 2.59979625578436 2.59979625578436 2.59979625578436 2.59979625578436 2.59979625578436 2.59979625578436 2.59979625578436 3.33289544367448 2.59979625578436 2.59979625578436 2.59979625578436 2.59979625578436 2.59979625578436 2.59979625578436 2.59979625578436 2.59979625578436 2.59979625578436 2.59979625578436 2.59979625578436 2.59979625578436 2.59979625578436 2.59979625578436 2.59979625578436 2.59979625578436 2.59979625578436 2.59979625578436 2.59979625578436 2.59979625578436 2.59979625578436 2.59979625578436 2.59979625578436 2.59979625578436 2.59979625578436 2.59979625578436 3.17011221737183 2.59979625578436 2.59979625578436 2.59979625578436 2.59979625578436 2.59979625578436 2.59979625578436 2.59979625578436 2.59979625578436 2.59979625578436 2.59979625578436 2.59979625578436 2.59979625578436 3.01650372679633 2.59979625578436 2.59979625578436 2.59979625578436 3.23406369003861 2.59979625578436 2.59979625578436 2.59979625578436 2.59979625578436 2.59979625578436 2.59979625578436 2.59979625578436 2.59979625578436 2.59979625578436 2.59979625578436 2.59979625578436 2.59979625578436 2.59979625578436 2.59979625578436 2.59979625578436 2.59979625578436 2.59979625578436 2.59979625578436 2.59979625578436 2.59979625578436 2.59979625578436 2.59979625578436 2.59979625578436 2.59979625578436 2.59979625578436 3.11715769885859 2.59979625578436 2.59979625578436 2.59979625578436 2.59979625578436 2.59979625578436 2.59979625578436 2.59979625578436 2.59979625578436 2.59979625578436 2.59979625578436 2.59979625578436 2.59979625578436 2.59979625578436 2.59979625578436 2.59979625578436 2.59979625578436 2.59979625578436 2.59979625578436 2.59979625578436 2.59979625578436 2.59979625578436 2.59979625578436 2.59979625578436 2.59979625578436 2.59979625578436 2.59979625578436 2.59979625578436 2.59979625578436 2.59979625578436 2.59979625578436 2.59979625578436 2.59979625578436 2.59979625578436 2.59979625578436 2.59979625578436 2.59979625578436 2.59979625578436 2.59979625578436 2.59979625578436 2.59979625578436 2.59979625578436 2.59979625578436 2.59979625578436 2.59979625578436 2.59979625578436 2.59979625578436 2.59979625578436 2.59979625578436 3.04936763595227 2.59979625578436 2.59979625578436 2.59979625578436 2.59979625578436 2.59979625578436 2.59979625578436 2.59979625578436 2.59979625578436 2.59979625578436 2.59979625578436 2.59979625578436 2.59979625578436 2.59979625578436 2.59979625578436 2.59979625578436 2.59979625578436 2.59979625578436 2.59979625578436 2.59979625578436 3.22829425332205 2.59979625578436 2.59979625578436 3.19875009976656 2.59979625578436 2.59979625578436 2.59979625578436 2.59979625578436 2.59979625578436 2.59979625578436 2.59979625578436 2.59979625578436 2.59979625578436 2.59979625578436 2.59979625578436 2.59979625578436 2.59979625578436 2.59979625578436 2.59979625578436 2.59979625578436 2.59979625578436 2.59979625578436 2.59979625578436 2.59979625578436 2.59979625578436 2.59979625578436 2.59979625578436 2.59979625578436 2.59979625578436 3.05800329061214 2.59979625578436 2.59979625578436 3.5417079700816 2.59979625578436 2.59979625578436 2.59979625578436 2.59979625578436 2.59979625578436 2.59979625578436 2.59979625578436 2.59979625578436 2.59979625578436 2.59979625578436 2.59979625578436 2.59979625578436 2.59979625578436 2.59979625578436 2.59979625578436 3.11671905717742 2.59979625578436 3.18760828080912 2.59979625578436 2.59979625578436 2.59979625578436 2.59979625578436 2.59979625578436 3.373346376899 2.59979625578436 2.59979625578436 2.59979625578436 2.59979625578436 2.59979625578436 3.0751254337643 2.59979625578436 2.59979625578436 2.59979625578436 2.59979625578436 2.59979625578436 2.59979625578436 2.59979625578436 2.59979625578436 2.59979625578436 2.59979625578436 2.59979625578436 2.59979625578436 2.59979625578436 3.09839870207427 3.17647007763899 2.59979625578436 2.59979625578436 2.59979625578436 2.59979625578436 2.59979625578436 2.59979625578436 2.59979625578436 2.59979625578436 2.59979625578436 2.59979625578436 2.59979625578436 2.59979625578436 2.59979625578436 2.59979625578436 3.09900823605374 2.59979625578436 2.59979625578436 2.59979625578436 2.59979625578436 2.59979625578436 2.59979625578436 3.52676127792897 3.58549110300089 2.59979625578436 3.99727552143782 3.19008785338756 2.59979625578436 2.59979625578436 2.59979625578436 3.24569782192461 2.59979625578436 2.59979625578436 2.59979625578436 3.24931906988771 2.59979625578436 2.59979625578436 2.59979625578436 2.59979625578436 2.59979625578436 2.59979625578436 2.59979625578436 2.59979625578436 2.59979625578436 2.59979625578436 2.59979625578436 2.59979625578436 2.59979625578436 2.59979625578436 2.59979625578436 2.59979625578436 3.14223713453464 2.59979625578436 2.59979625578436 2.59979625578436 2.59979625578436 2.59979625578436 2.59979625578436 2.59979625578436 2.59979625578436 2.59979625578436 2.59979625578436 2.59979625578436 2.59979625578436 3.1933542419055 2.59979625578436 2.59979625578436 2.59979625578436 2.59979625578436 3.20704156102309 2.59979625578436 2.59979625578436 2.59979625578436 2.59979625578436 2.59979625578436 2.59979625578436 2.59979625578436 2.59979625578436 2.59979625578436 3.19836810956745 3.03225364507438 3.42835385336262 2.59979625578436 2.59979625578436 3.15779812644779 2.59979625578436 2.59979625578436 2.59979625578436 2.59979625578436 2.59979625578436 2.59979625578436 2.59979625578436 2.59979625578436 2.59979625578436 2.59979625578436 2.59979625578436 2.59979625578436 2.59979625578436 2.59979625578436 2.59979625578436 2.59979625578436 3.25692806552514 2.59979625578436 2.59979625578436 2.59979625578436 3.12273955512324 2.59979625578436 2.59979625578436 2.59979625578436 2.59979625578436 2.59979625578436 2.59979625578436 2.59979625578436 2.59979625578436 2.59979625578436 2.59979625578436 2.59979625578436 2.59979625578436 2.59979625578436 2.59979625578436 2.59979625578436 2.59979625578436 2.59979625578436 2.59979625578436 2.59979625578436 2.59979625578436 2.59979625578436 2.59979625578436 2.59979625578436 3.23107304392998 2.59979625578436 3.30034534379421 2.59979625578436 2.59979625578436 3.13125931646859 2.59979625578436 2.59979625578436 2.98080741821271 2.59979625578436 2.59979625578436 2.59979625578436 3.12630467899536 2.59979625578436 2.59979625578436 2.59979625578436 2.59979625578436 2.59979625578436 2.59979625578436 2.59979625578436 2.59979625578436 2.59979625578436 2.59979625578436 3.28868788740215 2.59979625578436 2.59979625578436 2.59979625578436 2.59979625578436 3.39871373980224 2.59979625578436 2.59979625578436 2.59979625578436 3.18557612127935 2.59979625578436 2.59979625578436 2.59979625578436 2.59979625578436 2.59979625578436 2.59979625578436 2.59979625578436 2.59979625578436 2.59979625578436 3.3283933415263 2.59979625578436 3.02191542271198 3.26388014084464 2.59979625578436 3.13776652946732 2.59979625578436 2.59979625578436 2.59979625578436 2.59979625578436 2.59979625578436 2.59979625578436 2.59979625578436 2.59979625578436 2.59979625578436 2.59979625578436 2.59979625578436 2.59979625578436 3.71231098227117 2.59979625578436 2.59979625578436 2.59979625578436 2.59979625578436 2.59979625578436 2.59979625578436 2.59979625578436 3.04931507854715 2.59979625578436 3.37541245998031 2.59979625578436 2.59979625578436 2.59979625578436 2.59979625578436 2.59979625578436 2.59979625578436 2.59979625578436 2.59979625578436 2.59979625578436 2.59979625578436 2.59979625578436 2.59979625578436 3.08735284545691 2.59979625578436 3.71897059537881 2.59979625578436 4.82052470348111 2.59979625578436 3.33126977399767 3.96475469383661 2.59979625578436 2.59979625578436 2.59979625578436 2.59979625578436 2.59979625578436 2.59979625578436 2.59979625578436 3.12404357264528 3.11545540883735 2.59979625578436 2.59979625578436 3.5792875926982 2.59979625578436 2.59979625578436 2.59979625578436 2.59979625578436 2.59979625578436 3.13561726277176 2.59979625578436 2.59979625578436 2.59979625578436 3.16031210264774 3.29901172108088 3.0356971867682 2.59979625578436 2.59979625578436 3.28720428082605 3.39133175835895 2.59979625578436 2.59979625578436 2.59979625578436 3.23124158278061 2.59979625578436 2.59979625578436 2.59979625578436 2.59979625578436 2.59979625578436 2.59979625578436 2.59979625578436 2.59979625578436 2.59979625578436 2.59979625578436 2.59979625578436 2.59979625578436 2.59979625578436 2.59979625578436 2.59979625578436 2.59979625578436 3.20381007552223 3.78430470117815 2.59979625578436 2.59979625578436 2.97688219355799 2.59979625578436 2.59979625578436 2.59979625578436 2.59979625578436 2.59979625578436 2.59979625578436 2.59979625578436 2.59979625578436 2.59979625578436 2.59979625578436 2.59979625578436 2.59979625578436 2.59979625578436 2.59979625578436 2.59979625578436 2.59979625578436 2.59979625578436 3.34167827884767 2.59979625578436 2.59979625578436 2.59979625578436 2.59979625578436 2.59979625578436 2.59979625578436 2.59979625578436 2.59979625578436 2.59979625578436 2.59979625578436 2.59979625578436 2.59979625578436 2.59979625578436 2.59979625578436 2.59979625578436 2.59979625578436 2.59979625578436 2.59979625578436 2.59979625578436 2.59979625578436 2.59979625578436 2.59979625578436 2.59979625578436 2.59979625578436 3.61072093684214 3.15066378465705 2.59979625578436 2.59979625578436 2.59979625578436 2.59979625578436 2.59979625578436 2.59979625578436 2.59979625578436 2.59979625578436 2.59979625578436 2.59979625578436 2.59979625578436 2.59979625578436 2.59979625578436 2.59979625578436 2.59979625578436 2.59979625578436 2.59979625578436 3.0640794104873 3.44518071866167 2.59979625578436 2.59979625578436 2.59979625578436 3.81948308357673 2.59979625578436 2.59979625578436 2.59979625578436 2.59979625578436 2.59979625578436 2.59979625578436 2.59979625578436 2.59979625578436 2.59979625578436 2.59979625578436 2.59979625578436 2.59979625578436 2.59979625578436 2.59979625578436 2.59979625578436 3.14201754722178 2.59979625578436 2.59979625578436 2.59979625578436 2.59979625578436 2.59979625578436 2.59979625578436 2.59979625578436 2.59979625578436 2.59979625578436 2.59979625578436 2.59979625578436 2.59979625578436 2.59979625578436 2.59979625578436 2.59979625578436 2.59979625578436 2.59979625578436 2.59979625578436 2.59979625578436 2.59979625578436 2.59979625578436 2.59979625578436 2.59979625578436 2.59979625578436 3.01607379670363 2.59979625578436 2.59979625578436 2.59979625578436 2.59979625578436 2.59979625578436 2.59979625578436 2.59979625578436 2.59979625578436 2.59979625578436 2.59979625578436 2.59979625578436 2.59979625578436 2.59979625578436 3.2427149139147 2.59979625578436 2.59979625578436 2.59979625578436 2.59979625578436 2.59979625578436 2.59979625578436 2.59979625578436 2.59979625578436 2.59979625578436 2.59979625578436 2.59979625578436 4.79587404593374 2.59979625578436 2.59979625578436 2.59979625578436 2.59979625578436 2.59979625578436 2.59979625578436 2.59979625578436 2.59979625578436 2.59979625578436 2.59979625578436 2.59979625578436 2.59979625578436 2.59979625578436 2.59979625578436 2.59979625578436 2.59979625578436 2.59979625578436 2.59979625578436 2.59979625578436 3.22256664660478 2.59979625578436 2.59979625578436 2.59979625578436 2.59979625578436 2.59979625578436 2.59979625578436 2.59979625578436 2.59979625578436 2.59979625578436 2.59979625578436 2.59979625578436 2.59979625578436 2.59979625578436 2.59979625578436 2.59979625578436 2.59979625578436 2.59979625578436 2.59979625578436 2.59979625578436 2.59979625578436 2.59979625578436 2.59979625578436 2.59979625578436 2.59979625578436 2.59979625578436 2.59979625578436 2.59979625578436 2.59979625578436 2.59979625578436 3.4528299964533 2.59979625578436 2.59979625578436 2.59979625578436 2.59979625578436 2.59979625578436 2.59979625578436 2.59979625578436 2.59979625578436 2.59979625578436 2.59979625578436 2.59979625578436 2.59979625578436 2.59979625578436 2.59979625578436 2.59979625578436 2.59979625578436 2.59979625578436
Manes.05G171400.v6.1 2.59979625578436 2.59979625578436 2.59979625578436 2.59979625578436 2.59979625578436 3.38078536465957 2.59979625578436 2.59979625578436 2.59979625578436 2.59979625578436 2.59979625578436 2.59979625578436 2.59979625578436 2.59979625578436 2.59979625578436 3.6969227908129 2.59979625578436 2.59979625578436 2.59979625578436 2.59979625578436 3.2129912889402 2.59979625578436 2.59979625578436 2.59979625578436 2.59979625578436 2.59979625578436 2.59979625578436 2.59979625578436 2.59979625578436 2.59979625578436 2.59979625578436 3.2385184270877 2.59979625578436 2.59979625578436 2.59979625578436 2.59979625578436 2.59979625578436 2.59979625578436 2.59979625578436 2.59979625578436 3.23201493111793 2.59979625578436 2.59979625578436 2.59979625578436 2.59979625578436 3.20086796870012 2.59979625578436 2.59979625578436 2.59979625578436 2.59979625578436 3.319570586726 2.59979625578436 2.59979625578436 2.59979625578436 2.59979625578436 3.28257618553174 2.59979625578436 2.59979625578436 2.59979625578436 2.59979625578436 2.59979625578436 2.59979625578436 2.59979625578436 2.59979625578436 2.59979625578436 2.59979625578436 2.59979625578436 2.59979625578436 2.59979625578436 2.59979625578436 2.59979625578436 3.03420175286161 2.59979625578436 2.59979625578436 2.59979625578436 2.59979625578436 3.33639421091845 2.59979625578436 2.59979625578436 2.59979625578436 2.59979625578436 2.59979625578436 2.59979625578436 2.59979625578436 2.59979625578436 2.59979625578436 2.59979625578436 2.59979625578436 2.59979625578436 2.59979625578436 2.59979625578436 2.59979625578436 2.59979625578436 2.59979625578436 2.59979625578436 2.59979625578436 2.59979625578436 2.59979625578436 2.59979625578436 3.03824441707797 2.59979625578436 2.59979625578436 2.59979625578436 2.59979625578436 2.59979625578436 2.59979625578436 2.59979625578436 2.59979625578436 2.59979625578436 2.59979625578436 2.59979625578436 2.59979625578436 2.59979625578436 2.59979625578436 2.59979625578436 2.59979625578436 3.86679715163419 2.59979625578436 2.59979625578436 2.59979625578436 2.59979625578436 2.59979625578436 2.59979625578436 2.59979625578436 2.59979625578436 2.59979625578436 2.59979625578436 2.59979625578436 2.59979625578436 2.59979625578436 2.59979625578436 5.6943351184874 2.59979625578436 2.59979625578436 2.59979625578436 2.59979625578436 3.4898242940079 2.59979625578436 2.59979625578436 2.59979625578436 2.59979625578436 2.59979625578436 2.59979625578436 2.59979625578436 2.59979625578436 2.59979625578436 3.16768203400873 3.6027521097885 2.59979625578436 2.59979625578436 2.59979625578436 2.59979625578436 2.59979625578436 2.59979625578436 2.59979625578436 3.07194257290571 2.59979625578436 3.2043609590842 2.59979625578436 2.59979625578436 2.59979625578436 3.22095379729571 2.59979625578436 2.59979625578436 2.59979625578436 2.59979625578436 4.23673643956694 2.59979625578436 2.59979625578436 2.59979625578436 2.59979625578436 4.14353522123384 2.59979625578436 2.59979625578436 2.59979625578436 2.59979625578436 2.59979625578436 2.59979625578436 2.59979625578436 2.59979625578436 2.59979625578436 3.04244381450743 3.20435226905395 2.59979625578436 2.59979625578436 2.59979625578436 3.57213588533216 2.59979625578436 2.59979625578436 2.59979625578436 2.59979625578436 2.59979625578436 4.42033667557057 2.59979625578436 2.59979625578436 3.00601590298794 2.59979625578436 4.14966763286751 2.59979625578436 2.59979625578436 2.59979625578436 2.59979625578436 3.83772004316436 3.04772504160026 3.32619170863699 3.11263355011005 2.59979625578436 6.49223981090355 3.41353882279526 2.59979625578436 2.59979625578436 2.59979625578436 5.67240268775296 3.08019605297528 3.58839260699158 2.59979625578436 2.59979625578436 4.79555684386775 2.59979625578436 3.62527782849285 2.59979625578436 2.59979625578436 5.97649973970624 2.59979625578436 2.59979625578436 2.59979625578436 2.59979625578436 6.84979630132725 2.59979625578436 2.59979625578436 2.59979625578436 2.59979625578436 6.07101385184488 2.59979625578436 2.59979625578436 3.12874083925188 2.59979625578436 3.43823763246653 2.59979625578436 2.59979625578436 2.59979625578436 2.59979625578436 3.26181179846843 3.07492497937578 3.08827779899346 2.59979625578436 2.59979625578436 3.79618540511458 3.62465870022392 3.06159220116022 2.59979625578436 2.59979625578436 2.59979625578436 2.59979625578436 2.59979625578436 3.32702834205485 2.59979625578436 4.36023435280881 3.90002655142931 2.59979625578436 2.59979625578436 2.59979625578436 4.2997573997556 3.23387456029662 3.07878727232066 2.59979625578436 2.59979625578436 3.40605524568637 2.59979625578436 3.415894803482 2.59979625578436 2.59979625578436 3.90188314019062 4.4386062535767 2.59979625578436 2.59979625578436 2.59979625578436 2.59979625578436 5.54699547950021 2.59979625578436 2.59979625578436 2.59979625578436 2.59979625578436 4.24500758352783 2.59979625578436 3.02532496867072 2.59979625578436 2.59979625578436 3.97370283406947 3.41276326438424 2.59979625578436 2.59979625578436 2.59979625578436 5.41645637358652 2.59979625578436 2.59979625578436 2.59979625578436 2.59979625578436 4.50308666897805 2.59979625578436 2.59979625578436 2.59979625578436 2.59979625578436 5.79641136554645 2.59979625578436 2.59979625578436 2.59979625578436 2.59979625578436 2.59979625578436 2.59979625578436 2.59979625578436 2.59979625578436 2.59979625578436 5.13338463887139 3.24569782192461 2.59979625578436 2.59979625578436 2.59979625578436 4.82381209241807 2.59979625578436 2.59979625578436 2.59979625578436 3.17865863106762 3.613567268597 2.59979625578436 2.59979625578436 2.59979625578436 2.59979625578436 3.62768581900999 2.59979625578436 2.59979625578436 2.59979625578436 2.59979625578436 4.76971078940399 2.59979625578436 3.14223713453464 2.59979625578436 2.59979625578436 2.59979625578436 2.59979625578436 2.59979625578436 2.59979625578436 2.59979625578436 4.99523479797265 3.17283095979864 2.59979625578436 2.59979625578436 2.59979625578436 5.47901736947677 2.59979625578436 2.59979625578436 2.59979625578436 2.59979625578436 4.76117021718702 2.59979625578436 2.59979625578436 2.59979625578436 2.59979625578436 4.09787479416886 2.59979625578436 2.59979625578436 2.59979625578436 2.59979625578436 4.38930520854332 3.03225364507438 3.0825107763154 3.3307332458249 3.10996514328171 4.82121533952885 2.59979625578436 2.59979625578436 2.59979625578436 2.59979625578436 2.59979625578436 3.35883779744775 3.91493029247389 2.59979625578436 2.59979625578436 2.59979625578436 3.44977478267563 2.59979625578436 2.59979625578436 3.17468152259091 2.59979625578436 4.3986552817986 2.59979625578436 2.59979625578436 2.59979625578436 2.59979625578436 2.59979625578436 2.59979625578436 2.59979625578436 2.59979625578436 2.59979625578436 5.61497990802517 2.59979625578436 2.59979625578436 2.59979625578436 2.59979625578436 4.45994324232863 3.27667244084487 2.59979625578436 3.29247100215013 2.59979625578436 4.37965399763471 2.59979625578436 2.59979625578436 2.59979625578436 2.59979625578436 3.53155994928146 3.27040979766199 2.59979625578436 2.59979625578436 2.59979625578436 3.72294818891706 2.59979625578436 2.59979625578436 2.59979625578436 2.59979625578436 3.88651700217446 3.23341689300654 2.59979625578436 2.59979625578436 2.59979625578436 3.97495398654841 2.59979625578436 3.20605869871251 2.59979625578436 2.59979625578436 6.81360223433503 2.59979625578436 3.04792100866332 2.59979625578436 2.59979625578436 3.58226589904918 2.59979625578436 2.59979625578436 2.59979625578436 2.59979625578436 3.89727676803837 2.59979625578436 2.59979625578436 2.59979625578436 2.59979625578436 5.34226527856051 2.59979625578436 2.59979625578436 2.59979625578436 2.59979625578436 3.82697302268523 2.59979625578436 2.59979625578436 2.59979625578436 2.59979625578436 2.59979625578436 2.59979625578436 2.59979625578436 2.59979625578436 2.59979625578436 3.19755199553219 2.59979625578436 2.59979625578436 2.59979625578436 2.59979625578436 7.41244617830311 2.59979625578436 2.59979625578436 2.59979625578436 2.59979625578436 2.59979625578436 3.19855137885276 2.59979625578436 2.59979625578436 2.59979625578436 2.59979625578436 3.09151528685361 2.59979625578436 2.59979625578436 2.59979625578436 2.59979625578436 2.59979625578436 2.59979625578436 2.59979625578436 2.59979625578436 2.59979625578436 3.41604772664298 2.59979625578436 2.59979625578436 2.59979625578436 2.59979625578436 2.59979625578436 2.59979625578436 2.59979625578436 2.59979625578436 2.59979625578436 3.2027230823485 3.28610162710445 2.59979625578436 2.59979625578436 2.59979625578436 3.83901951323155 3.17435855558807 3.49105114569248 2.59979625578436 2.59979625578436 3.37410327500007 2.59979625578436 2.59979625578436 2.59979625578436 2.59979625578436 3.61437619789413 3.12404357264528 2.59979625578436 2.59979625578436 2.59979625578436 4.65426473288279 3.04736748769776 2.59979625578436 2.59979625578436 2.59979625578436 3.77494877884267 2.59979625578436 3.03997188674666 2.59979625578436 2.59979625578436 6.4995299266442 2.59979625578436 2.59979625578436 2.59979625578436 2.59979625578436 3.28720428082605 2.59979625578436 2.59979625578436 2.59979625578436 2.59979625578436 3.23124158278061 3.12380631914321 2.59979625578436 2.59979625578436 2.59979625578436 3.22721475254557 2.59979625578436 2.59979625578436 2.59979625578436 2.59979625578436 3.17879938663296 4.09472957619589 2.59979625578436 2.59979625578436 2.59979625578436 4.30483835102731 2.59979625578436 2.59979625578436 2.59979625578436 2.59979625578436 2.59979625578436 3.43372965785074 2.59979625578436 2.59979625578436 2.59979625578436 2.59979625578436 2.59979625578436 2.59979625578436 2.59979625578436 2.59979625578436 2.59979625578436 3.6259675130652 3.11225860773288 2.59979625578436 2.59979625578436 2.59979625578436 2.59979625578436 2.59979625578436 2.59979625578436 2.59979625578436 2.59979625578436 3.14894040553398 2.59979625578436 2.59979625578436 2.59979625578436 2.59979625578436 2.59979625578436 3.60093083117833 3.08382354620843 2.59979625578436 2.59979625578436 3.28089785406808 2.59979625578436 2.59979625578436 2.59979625578436 2.59979625578436 3.22155548070353 2.59979625578436 2.59979625578436 2.59979625578436 2.59979625578436 2.59979625578436 2.59979625578436 2.59979625578436 2.59979625578436 3.68263909842841 2.59979625578436 2.59979625578436 2.59979625578436 2.59979625578436 2.59979625578436 3.23035530106182 3.37017545708318 3.11624245650931 2.59979625578436 2.59979625578436 2.59979625578436 2.59979625578436 2.59979625578436 2.59979625578436 2.59979625578436 2.59979625578436 2.59979625578436 2.59979625578436 2.59979625578436 2.59979625578436 2.59979625578436 2.59979625578436 3.22310506880101 2.59979625578436 2.59979625578436 2.59979625578436 2.59979625578436 2.59979625578436 2.59979625578436 2.59979625578436 2.59979625578436 2.59979625578436 2.59979625578436 2.59979625578436 2.59979625578436 6.57397310205948 2.59979625578436 2.59979625578436 2.59979625578436 2.59979625578436 2.59979625578436 2.59979625578436 2.59979625578436 2.59979625578436 2.59979625578436 2.59979625578436 2.59979625578436 2.59979625578436 2.59979625578436 2.59979625578436 2.59979625578436 2.59979625578436 2.59979625578436 2.59979625578436 2.59979625578436 3.18142001825098 2.59979625578436 2.59979625578436 2.59979625578436 2.59979625578436 3.15183655154252 3.64178627644869 2.59979625578436 2.59979625578436 2.59979625578436 2.59979625578436 2.59979625578436 2.59979625578436 2.59979625578436 2.59979625578436 2.59979625578436 2.59979625578436 2.59979625578436 2.59979625578436 2.59979625578436 2.59979625578436 2.59979625578436 2.59979625578436 2.59979625578436 2.59979625578436 2.59979625578436 2.59979625578436 2.59979625578436 2.59979625578436 2.59979625578436 5.37325073172936 3.84772481985263 2.59979625578436 2.59979625578436 2.59979625578436 2.59979625578436 3.2568317893317 3.40540983806856 2.59979625578436 2.59979625578436 2.59979625578436 2.59979625578436 2.59979625578436 2.59979625578436 2.59979625578436 2.59979625578436 3.13790827944038 2.59979625578436 2.59979625578436 2.59979625578436 2.59979625578436 2.59979625578436 2.59979625578436 2.59979625578436 2.59979625578436 2.59979625578436 2.59979625578436 2.59979625578436 2.59979625578436 2.59979625578436 2.59979625578436 2.59979625578436 2.59979625578436 2.59979625578436 2.59979625578436 2.59979625578436 2.59979625578436 2.59979625578436 2.59979625578436 2.59979625578436 2.59979625578436 2.59979625578436 2.59979625578436 2.59979625578436 3.37724948770933 2.59979625578436 3.3537310595367 2.59979625578436 2.59979625578436 2.59979625578436 2.59979625578436 2.59979625578436 2.59979625578436 3.08541878809132 2.59979625578436 2.59979625578436 2.59979625578436 3.14365100473681 2.59979625578436 2.59979625578436 2.59979625578436 4.02731524103126 3.21951123834957 3.0292052725966 2.59979625578436 2.59979625578436 3.34875050887515 2.59979625578436 2.59979625578436 2.59979625578436 2.59979625578436 2.59979625578436
Manes.05G171500.v6.1 6.43757708253064 5.80522515606034 6.49327235834554 5.95256669150872 5.55306213409229 6.10705244532192 5.56081018948363 6.39567027975526 5.80539153257761 5.73311300999466 5.62294502935756 5.17786676724423 5.57672225917552 4.67826395459256 5.04816351089722 6.67064415319503 6.26501543221859 6.20877015061851 5.58521144248332 5.65113629306289 6.44790377588137 6.23717262220065 6.3053029461148 5.20001294448622 5.22259295442193 6.96988811071564 6.55546080293304 6.9251611640532 7.13197899027252 6.35583528832234 6.32131956522375 7.31503760721497 6.72914622165651 6.33615274355419 5.64496057404357 7.28654969804687 6.24230497488932 6.33870580888587 6.64818971859809 7.49623935321544 6.2612186942271 5.95280939408595 5.68397115806749 6.66710136881354 5.23327962527684 6.90256393576101 6.96318240210453 6.60557365053619 5.34380127036217 5.3805524019804 6.6924551661842 6.70297095217557 6.42894341396157 5.76778073227805 5.6306820855318 7.44095255611572 6.69039940461928 6.93674435781212 6.60960146131274 5.27552797638742 7.09834022645853 6.35986098633823 6.52076309236912 6.83854735850463 5.48984716793593 5.75365143645083 5.54180928247668 5.63527861157388 5.66047384755319 5.17562706729124 7.2891248963848 7.00771095899311 6.30105893725491 5.8166066397783 5.37935167739317 7.46084860706243 6.85757624793009 6.02574071065536 5.6395176493305 5.33313133776953 6.47982265369434 7.36236768196377 7.17719937627075 6.78425838926253 5.55974054422863 7.45280589939943 6.30370316818457 6.74334107206752 5.81582313053667 5.72105325290281 7.29496412848932 7.04867929630306 7.00458819572037 6.37862815521091 5.6713578930303 5.13213617046575 6.42868403382584 5.75592976565723 6.95352387557481 6.1466520259263 6.33158356900668 6.21086941093667 5.82024643221704 6.50832082215714 5.12862405186618 5.93696173502095 7.16848722915218 7.01615102785405 6.6782850126391 5.38002107099752 6.57157119727247 6.86156267257035 6.85788168900789 7.00387081145186 5.67228931414433 5.45407893192555 7.83767215545454 6.67547132587637 7.61204872818059 6.86859588365812 6.91213101088786 6.66706962539208 6.61375830243572 5.94201181082102 5.98527998229204 6.62517119971027 5.57227506932018 7.28847903205771 6.22887491053627 7.03109249641907 6.67387745631738 7.43776429570398 5.67236759459889 6.85815205631982 5.61224829594577 5.66824587908768 6.93725537023512 6.65259748979058 7.15651816112457 5.96758613659199 6.3264763399992 7.62515008333143 6.33332124624318 7.27648446300796 5.07132205582198 5.65131962364161 6.75329311655628 7.05772030448491 7.8632921173723 6.11378370169449 5.76931539328313 7.39836310816019 6.10782552400608 7.09206382336123 6.35648412534259 6.72940382991304 6.1058693725383 6.4481790817723 6.79000548406509 5.55701280863415 5.44315578086058 6.39497510899224 6.57419113584471 6.70551030137894 5.8339253630501 6.9005395122126 6.85732230187121 6.22086242428791 6.92228915010659 4.74782748978161 5.2051098601147 6.09550184467286 5.21955720589151 7.23893843375676 4.97370326840575 5.42629347671237 5.96052198080915 6.7977982044456 6.84565229971563 7.3090586589855 5.68962169154266 7.12459710621595 6.29694060747297 6.24551965395462 5.89117824954589 6.28667043754607 7.99992221397933 6.97466955793638 7.38454332061227 6.80970354783746 5.93236015817131 6.94232611740943 7.88091437320522 6.46739749770471 8.00941859746966 7.01570484795079 6.94187672609091 7.96393607123243 7.09081519032355 8.18181562945709 6.90493177939382 6.63160304020171 7.1769285727859 6.90939321345391 7.34494188954366 7.04253735703861 6.39104106824732 7.64467888644471 6.36294894771487 8.06391976361042 6.65527753933615 6.21554840054303 8.12035870860311 7.10181288754559 7.03142991556873 6.95585095821183 6.66125140168659 8.3523798867341 7.08326980136448 7.57587531202925 7.00254873012724 6.59817556782181 7.68446429117951 6.73142513913525 8.28430141979999 7.16809708876234 5.64581297609337 8.1817130918726 7.10630992181049 7.22743936962721 6.33104755031263 7.4263017960855 8.14050645787268 6.42954562116155 8.1266467429604 6.60654430959103 6.43150456501781 8.09883836017214 6.10099188288232 8.11385487367967 6.60968023525666 7.10193231009291 8.66171637482464 6.54435174865396 7.40149478582212 6.81930048934847 6.48926436990607 7.56654156906378 6.58911079592262 7.13216835553367 7.30875639826332 7.2879994212563 7.26761623146308 6.60714239676878 6.88140835095655 7.50018465513546 7.21298642078475 7.175062717896 6.62418792557188 7.488101182167 6.76366517972206 6.83925456244171 7.32901317255847 6.48633897452654 7.57983197688503 5.98038886249449 6.9737447471975 7.80577940619917 7.30014967197504 7.7267002336349 6.80106615874538 6.09475829859528 7.51349190286249 7.3203167593909 7.26659174091073 6.64131270088527 6.87593119568973 7.11875257968409 8.248776895729 7.25725642884551 8.08592399858288 7.39874394537295 7.14877924418094 7.55590620652067 7.58897224113039 7.53217735116027 6.61794364367036 6.26211121683686 8.19713085944856 7.62731460254237 7.43023841876462 6.66740881827674 6.98927040854854 8.39637905913565 6.98844740676692 7.67005352860152 6.2016841304277 7.93549977946915 8.15924201946186 6.83841865291583 7.68987463422874 6.46550159695343 6.63977871388807 7.88844117110665 7.10972924906174 8.34709466039016 7.40111555828283 7.63109774348688 6.97548613762646 7.50302876785829 8.7614319004151 7.79703665933138 7.63598805473611 7.91114132877761 7.27803224986004 6.99673145014392 7.51544859614925 7.18377573811869 7.61199176840675 7.03035257511805 8.06003502664228 7.33116252020133 7.867423090437 7.47554927843445 6.76187209796127 7.25973153750169 6.66642333949799 6.05233492466954 8.3031079252223 7.37013920013184 7.15926125394466 6.81318696727439 7.17295988287586 8.58002179460807 7.84097524201642 7.9430949462406 7.18253799337797 6.97313978330724 7.6047388117951 7.46925238694528 7.71143314958059 6.24496041229669 6.95291896294634 7.52461068755134 7.26078760036757 7.99738180538573 6.9645693375969 7.33627629352062 8.29847993413139 7.26949672442589 6.98980062493952 7.7149863300476 7.00121924417698 7.8035228522523 6.88573336626575 8.02997107220251 7.27825294578488 6.05518013667218 8.07739687747364 8.03228825213807 8.17514498353905 7.04592035349672 6.33595185107269 8.19239395970427 6.91920871444091 7.5753021824339 7.23052617528864 6.70674590062702 7.52786837344468 6.37632289355966 6.95054628591454 6.53273147765717 6.78257472387313 6.16032374677089 8.23109299343701 7.03448527543902 7.30485878624467 6.68099760186275 6.86006309177463 8.30678056975856 7.87248132301096 7.94497571871589 7.66268499543945 7.29178786640999 8.74256631075162 7.85299867559015 8.11148093645923 6.98027190574702 7.97740490952058 7.53179152879994 7.18533022184525 5.53260901940399 7.3704703809739 4.03287503074016 7.41373816145183 6.5283234388804 7.81198189256937 6.67957080097512 7.3982008341531 8.28724493650536 7.62533887272716 8.03840082796578 6.80099466289575 6.57523332665113 7.19843861787119 7.34451347373568 7.9665853626418 7.06094007762057 6.23285810890542 8.11506312081302 6.7522222395156 7.78751369556643 6.58042722083925 6.88924206862868 8.50105722027742 7.44057631550174 8.49618104671196 6.69850951790349 7.57599201677748 7.78493863617559 8.33152029403479 6.98963053660206 6.85552010908744 7.7381820544865 6.91972037520278 7.25077524190819 7.93981466183629 6.97552515725651 7.21037054816034 8.25160193025068 7.98329168800743 8.10920333251883 7.38552087883739 7.46419864224856 8.00785841302716 7.51932479062595 8.11279947150396 7.03746069919654 7.71731352322013 8.3278805563269 7.59463885204359 7.8593461302102 6.85838951575784 6.68989803454297 8.14709762956956 7.24992575364839 7.58496788812118 7.37717063317498 7.58794692321037 7.09730455499039 7.37496315615906 8.31623880217875 7.24851704055677 6.40887025882533 8.3900372131515 7.12702586934557 8.09837185141913 7.48101191316391 6.59570059625582 7.8014752046363 7.10021288810364 8.65782967637384 7.63261175273883 6.06399031626734 8.1843751487484 7.86564990933787 8.33649867468124 7.25883262670958 7.76245861470189 7.83378857532563 7.57698844471812 7.04794725405899 6.9484331102715 7.10418072467962 6.45840836467928 6.67338227810411 7.18108906810996 7.62588799456318 6.95407767534296 6.78305741184032 7.8654116709517 7.40705705148053 6.17137147624531 6.74012352008623 5.49158620855269 8.07179659865985 7.82636390186491 7.1937932131102 6.64293132553308 6.63399427000891 7.56532231312036 7.3776106601291 6.71769451340572 6.70035469538118 5.79059520335993 7.67409526098405 6.52519924589484 8.01613480845566 6.83771235443169 6.56846927454854 7.28641138358852 6.17028208983394 7.19375899175609 7.13357084429084 6.81359603379985 7.44106631326737 5.95301016759759 7.31036028605956 5.94055175789428 6.35785168845556 7.77412557479074 6.67817949762771 7.23287991860758 6.87243776402986 6.48657178991023 8.33387103354978 6.39277253737677 8.15959461615627 6.62864111880761 6.73259769178397 7.59957548204409 6.62753310779483 7.04888636786213 6.34603565004347 6.95002063403257 8.36967849918494 7.36710971402441 7.53409325944381 6.73038949763199 7.56788281111677 6.4959498991179 7.23202829416742 6.8271153402907 6.49697857127403 6.62705319900358 8.34294493095748 7.75836859675885 8.99892672391908 7.34955029849347 7.2339160196731 7.93613858201778 8.11957987363715 8.30421951667794 7.94658277597596 7.2100399093628 7.28879857260676 7.29013179882632 7.14749110429023 7.35066029384963 5.91360438013172 8.69966017897274 7.70250784070085 7.36163382812671 6.52964568868515 5.30968038108919 5.81159713960726 7.59641302804337 6.63472233141793 6.60562087145282 5.76792417592429 7.36885740086584 7.10827972257885 6.89142374222702 7.05300981801978 5.95419689344001 6.12155750122321 7.88178946674264 7.06583429812043 6.41095295914855 7.01133749592338 6.29426975451354 7.06356942015311 5.89822336901242 7.26152981941246 5.25549209259524 6.56279543186071 7.12794434242994 6.76521514755667 6.05326205295819 7.10688361125871 6.07436399666279 7.18681664178132 5.77469675180486 6.01325541616435 4.97085482109708 7.17455659259938 6.53816349754295 5.51576823043976 6.44118466811673 6.96889113696434 5.68101003322272 6.34738571757797 5.8303683602339 5.76072353045452 6.21412836860856 6.35787681347177 6.03530554639388 8.28758367821737 6.88431474528785 6.92935353085563 7.27634792206504 7.40053584586624 7.39844341528052 7.01347706195494 5.81753724284372 4.70945626431312 6.97682887216141 6.92554100274225 6.17133467760374 6.73650589226973 6.06753412768097 6.85326593340864 7.34745526480574 6.81204975448969 5.78614246916111 5.82654885704337 7.74757762367349 7.69848897975308 6.81358643718053 7.2082468536123 6.5447481020247 6.41388141582115 6.75828013591382 6.97278952614811 6.62895963711787 7.09988062876839 5.67791369431432 7.60155581610337 6.49385658913611 5.36517335263804 6.20533532725241 7.59461327816649 7.81491754698286 5.77243691776408 7.20233801494846 4.84152130569559 8.89518224666863 7.55262141843708 6.61980834856389 7.29873764713096 5.79910016184034 6.49062308354356 7.46958796605207 5.44595739302543 6.32611946817145 5.1909062690305 6.108542903529 5.60695498297187 6.43869133305907 6.70699466328752 5.46502177355232 7.34268099505655 5.98806898927421 6.17703513454657 5.80993862312158 4.8259835338587 5.89342095815165 2.59979625578436 6.14273011209626 6.96210737543552 5.71475495045446 7.2311560140658 8.020375659257 6.32771404310725 7.92000832880342 7.50551278235613 5.8297402941138 6.24286993880354 6.42330120740502 5.88254846886667 5.7273266486501 5.4631323257892 5.9188381225154 5.38326020048081 6.03471041540809 6.16578144677421 5.3633657098532 6.97712253914169 7.62470468010443 7.0090287577985 6.99985295446046 7.46679472201506 6.67989385313015 7.11473787080372 7.45225094046716 5.25299413007872 7.80372821352436 7.32449246484128 6.74888796903141 8.09030726958215 7.50534565712691 7.28613416045977 7.01710676591548 7.90048862042574 7.69779170152366 6.68408911465826 6.33541655752784 7.80705051196326 6.164924073271 6.96274692504381 6.19951286260337 6.86414304949207 6.99852847427838 6.44699143260148 7.2325033088043 7.00051328401846 7.23715507357681 7.48010615847856 6.98733945826113 7.15102180261111 6.43077210072862 6.29541183423707 7.60006798747188 6.56362907367792 7.08617106465606 5.86995444070117 6.39269828719048 6.0650995377759 7.32864805026409 7.61916259702667 5.43502331062022 5.35495398021179 7.03205744833971 8.48442502385667 6.34999830067862 7.16403412636786 6.75414468803526 7.34507886423712 6.81726200719881 6.58530405119793 6.45035543097375 7.07525689479169 7.18647798998584 5.86691795205033 5.61088024143791 6.20315810974483 5.16568977220234 7.19854336448563 7.47280437756631 7.10905006116616 6.79526465951971 6.09816015294632 7.53633325427284 6.89524482069033 6.35221975251709 6.02705335735555 4.9326219172503 7.82322411125625 6.05877657577295 5.93777797072886 5.67496827960701 5.24419369677219 6.75289678737345 6.74244870498604 5.69946422278576 6.64626260099519 6.36210464133725 6.34861709486757
Manes.05G171600.v6.1 6.84559083979781 8.46273719620908 7.06939493103335 5.67915868406428 5.35038459797086 8.09861060101294 7.70532167940905 7.35695824157904 5.92558460697833 4.16194926516013 6.07747111593206 5.91957101210573 6.38610535369387 5.35960304776762 3.8091407808845 6.72198436921131 7.52333948808447 7.27027020329846 4.90200043502971 4.71530009844949 8.30659773589382 7.16282260718622 7.85103017008252 5.03275817633549 5.32280920832961 6.2694627559623 7.09037836382277 7.34160369011168 5.30322636384228 3.64219309454911 6.71653597734959 7.3475417054965 7.47719126235358 5.41558432026007 3.90048262944656 7.05700274692895 7.02848805233644 6.72274040576149 7.29258369770739 4.58798859356335 7.36187636827412 7.78990152932985 7.63378233800486 4.78170252645755 3.77305240836093 6.15770624387733 6.73631920474417 7.90522196376135 4.69021797241595 4.38886036418827 7.00159819686878 6.90243620728188 6.37277494331216 4.88719408818144 4.11639527973144 6.50091440513258 6.44171627587931 6.66392607252425 5.81484968262192 4.07298423659243 6.23842940075693 6.28285770299235 7.09313269663309 6.32364397525139 4.34436282076247 6.37192292428408 8.02063235686958 7.40365367064558 5.32163022633257 4.07461972269401 6.32407884118123 7.15540771953408 7.88577411211115 5.36305375509599 6.53526458751034 6.98817588667244 6.29782998022188 6.81699337896576 5.36270135259335 4.21478384192579 7.90895297524468 6.58128532262076 9.46882506686167 5.09240054856381 4.92201182942492 5.23976823389119 6.82929404659272 7.6717634394692 4.82573096398805 6.658404518704 6.95934187005166 7.17817336729063 8.17562391555821 5.58085316644228 7.0281325268453 4.6469170582252 4.79878192794979 6.4171120401922 5.45754539296778 5.40213529219958 4.24516827213793 5.38210378276521 6.79453832564004 6.59145415814843 5.89057866898297 3.11766270619839 5.46359908359121 7.85130489444894 7.31815246526277 5.84545744342094 4.70449734016419 6.24115733091394 7.54656996028757 7.79226576793053 7.02921040017765 6.62285230962221 5.65634947639646 6.68576613602865 6.87457742248168 5.63715312357101 4.70789112288558 4.84904362382077 7.43737146860263 6.41196363511468 5.75165416632726 5.03307212778648 6.1808335434963 7.19218759807915 8.4940587654598 5.73206137349841 3.61868305960293 8.01242855424047 6.6257913629594 5.60544752648985 6.57728508488299 4.02340693972117 7.72775662764286 7.24132253335842 7.77603941039588 4.72870798905648 3.65453234745754 5.737876683497 6.48311774355878 5.23971581042016 4.38603892073925 3.7839530082026 7.12262905941525 7.20241502374025 7.1162306356153 4.9128248976036 4.85253657497242 5.66810993740811 6.43471346878369 6.81748112202238 4.74490529112608 4.22280161323264 4.36455106533825 5.85643364742434 5.51812073736485 4.92286792421397 3.85466741170225 6.23928281073764 6.07202361552584 5.73885092185816 5.53769944004679 4.31044173260876 7.85232880987317 6.87257256833945 2.59979625578436 4.98546875759066 4.17073003022522 6.96079047772621 5.89896096732157 4.93222420520483 3.9885385524752 4.01811986290264 6.56101827798605 6.59163751970988 6.77320111363757 7.3090586589855 3.96904096430687 6.35481250504462 8.13695239358591 7.53522272773182 4.61562886949329 4.12889479307159 8.04229156130635 8.0126754992291 8.06173751421921 5.37769975184632 5.05657382550676 6.77443495017534 7.50679230257583 6.80079489902835 7.93756338581686 6.38836253455124 4.09135630830407 8.19627865653784 7.41627505714149 7.95260150461055 5.30969190994384 4.29388025123989 7.93885475143856 7.65130068145803 7.05203369754166 4.28774770741109 3.53313656870891 8.54372319158325 7.62515037937795 7.48874803184731 5.19209500907016 4.76706771889353 9.24787873630467 7.58785991227227 7.94471447175546 5.19925324152815 4.18915278377082 6.68034281548038 5.75804160776532 7.10314843678302 4.41160586556749 3.98523502085316 8.51039032289301 6.81163677690666 6.5804154241791 5.93358908056771 6.31010470239984 8.67671207518506 7.10630992181049 8.37846890450519 5.01317735396335 3.72430999615427 7.87885517543933 7.05236026953427 7.88104701945653 5.32364952886415 3.9993441325203 8.28086034179464 5.91331606749928 6.98810191170033 5.76564514088318 4.35396547153691 6.94122399258446 7.98948397160366 6.94702997998019 5.39840495890243 5.61438582749572 7.84119970104392 7.07322937224115 7.29666041767667 4.42151923913234 4.20265781854112 8.76721354044856 7.07701194056934 7.39004577629393 5.79473513636053 5.83224570338506 7.51032091284404 7.37835716032232 6.58553433234684 5.27356159309322 3.69084402609154 7.64117043013354 7.76303519773084 6.92774215227317 5.46348132713548 4.70410445284746 6.72814878691197 7.89297777828899 8.1029864606479 4.77624692240658 4.40358411801564 7.26330604999039 8.07281551492587 6.77235949586978 5.44237501764842 4.72922758838726 7.66267552725394 5.54699547950021 5.38779370291299 5.56368221273715 4.59039528706094 5.9725857285041 5.07484653442293 7.70898447647903 5.8771818808957 5.78349289363099 4.3288561466814 6.43487293504426 5.83126511785081 6.26036564261281 5.02304385974108 4.21539119434668 7.02552754832014 5.16805011891948 4.93552091784888 4.7124185258634 4.01850320851084 6.82319471421496 6.78170322837933 6.09984481052482 5.8068782632942 4.05051050385255 6.34253250938404 5.9416637444994 6.3593695220474 5.46258093391876 4.40424514600529 6.11216448587832 8.03479793285892 7.41267488089366 5.37251256606786 4.57187099245424 6.57433205686271 5.59783511742669 5.54399964231358 4.86185894600844 4.04068063587489 6.35143362959298 6.24550457452909 7.14362913269392 4.67817418399938 4.4821280364299 6.2246210163417 6.42355694724058 5.25239464371361 5.50880594996034 4.38566084144501 4.39776753825465 5.7052272893178 6.02450146017844 4.78487316562665 2.59979625578436 6.99264509542343 5.65489371280283 6.37128940901201 4.48334215049261 4.11671170841705 7.23070421782159 7.56513533058842 7.11289799017123 2.59979625578436 4.34724494473688 7.08512435737551 6.36485997176651 7.22219465603665 5.09776701784059 4.78891274619512 7.18066456544219 6.82444036377828 6.26608298210288 5.52189112074691 5.53598681131735 7.35225788717863 6.22318210523741 8.14070032924726 5.18309001749618 3.93985863525357 6.43837656435265 8.32269190088862 7.44503953311059 4.10344866027651 5.51976858226452 6.77051505381218 6.80315168773171 6.74142392671959 5.09152882421843 4.830348930702 7.86008379217786 7.14637657406289 7.07984575585137 4.9616021199703 4.84386121236915 3.68707305654287 6.94763510479458 8.10212318140932 6.47080537627865 5.21650453840622 3.44498313082173 6.75219113707301 6.75607268368214 9.37687711753331 7.32328606265039 4.15029665081908 7.36375336271006 7.18362867092551 6.68855918269663 6.37851540725795 4.4376224502626 6.26436037615783 6.70481002846621 5.53260901940399 4.74263115452788 6.68120516762158 5.74289950573036 6.5283234388804 5.89946727652687 4.84990016413713 5.23383601329725 7.86274507922077 7.22054770790427 7.21825016895927 5.36263608172142 3.24419192203211 8.35599805098414 7.64702020610479 7.56310348193212 4.97726787893989 4.42920736022263 6.78649063452506 6.88874393428723 6.77347879005143 5.67130351704935 4.43485084433548 5.64453097149965 5.91521710789752 6.68937655013229 5.49720730473124 3.96263837881076 8.17406639729655 7.3885443079095 7.42110730616727 6.99067872906045 4.36908624203668 6.09990502538972 7.19550741306508 6.13471457617272 5.40433358607626 4.90963415798934 6.23163102562106 5.45425434995775 5.88901562062905 4.38169821238066 3.35334699951933 6.03593461579246 5.53037448726252 6.0084935219682 5.26836778760234 3.61601268946692 5.0575186270087 5.96840202858769 4.90531968182077 4.30920160203554 3.76287120541303 5.23113898877979 4.18680186450716 5.11787471291438 5.68209682510679 5.96092237770421 5.0123377852573 3.89762125072699 6.48193152568199 4.07901474762147 4.80246674877068 5.00672438848542 4.89935882369703 5.04374447436592 4.83847984943619 3.40965391507048 5.65691586279424 4.14774567537812 6.87477656798196 3.77039983880998 3.71267284781924 6.17315752238568 4.01248896801131 6.49648360104543 5.42947198554766 3.89746962509603 7.16403208577839 6.5921829562634 7.00182498070869 7.21253876216477 5.32142874003919 4.33393139313844 5.04679355058084 6.06816061421403 5.95761815188028 5.0157997431032 3.14802037916805 6.88848851784185 7.5373193030623 7.28832693119133 4.98187097382631 4.02882716441506 6.90001018360782 2.59979625578436 6.65327296019811 5.29661515227005 4.00858795385156 5.9444848821029 7.57342714472419 5.80237229076593 4.95709800326998 4.38543725674966 8.24377711386949 8.42046915357443 7.00203756980903 6.77576418392494 4.39510104592259 8.80183164862117 6.57781568841442 6.66834412020844 4.36196706552631 3.75421345948229 7.18993772877036 7.43313142910682 7.75186083728758 5.81314850235845 4.36569719468733 7.08767428298344 8.02031674103644 7.64237796268869 6.24569224644819 4.490756795485 6.96645012013544 7.32815318087943 7.48490258058623 5.10037642667206 4.13762696974401 8.16388431933018 7.66005769628708 8.08383792765438 5.42421669745163 3.15282698057601 8.20722902618849 6.6694316582709 7.35380125440306 6.11102243745733 4.29339578097922 7.95997946527612 7.89700846740176 8.18108626001362 5.16299178412963 3.99734253545325 6.38648870789764 6.17508539424695 6.26199286016546 7.06258228096911 5.26536542922028 6.19677364235416 7.49441279870567 7.26129547150016 5.46615183411846 3.57239373537881 6.02227790131975 7.32615523305172 6.84512407604177 6.73953788231167 3.88450556008927 7.51505905164036 6.52826047343858 5.72629306321738 4.17034776201072 2.59979625578436 6.98983615162287 7.28924450674945 7.50356950032694 5.39054250408169 4.78688668279224 6.0214851737281 6.93034196104406 7.18778538796515 4.48854455701838 3.57613858349178 6.36201739564427 7.46027531277367 7.31766325644608 7.69373636930315 5.34019007433008 4.60411684613702 6.1090164044842 4.74399541057762 6.58178635589462 5.12223279519481 3.92077427370397 5.8950561677563 7.47723907793068 7.25982854720512 6.2881043861588 4.25794387672197 5.98609342288093 6.55093811259885 6.01325541616435 5.29100228102504 4.56887147735133 7.38747527465912 7.04828068486397 7.60022819367094 5.25630750776439 4.78238360495068 6.1511124136888 6.66205923791324 7.12262795083653 5.2401143168163 3.63334554052997 5.7052305930791 8.01867535168194 7.13865881585631 4.0029296703631 6.49893827073802 7.01826095788962 6.8827786493599 7.01965893989009 4.89517011244697 4.70945626431312 7.28012532560638 8.02606549403923 8.16388638846625 4.5613188911824 4.40455012698823 7.62819117389697 7.80508451802509 8.29050310378571 5.9846523214881 4.67145876055018 6.42124064716275 6.26497647261464 7.31688673572972 5.01825718989685 4.36786708975117 8.08441800683839 5.91817401439427 7.21566899873617 3.94501666241264 4.37127216161527 5.79890693380331 7.15045629400008 6.99365593421746 5.22409766931607 7.08937430573395 6.06470932424009 6.80712191007207 5.87930415626548 5.67334236600447 3.97552786464507 9.07975095524681 7.37599244802872 6.90765595148242 4.90489661188858 3.72038508042579 5.90636689108433 7.46045585655356 6.33048041001147 5.36938006990418 4.39453903412628 4.90867257999153 5.88654283362687 5.87914841083362 4.83743844202498 4.45158261364187 5.21891182667878 6.6905717049744 6.33299085870052 6.494758150331 4.43986550624374 6.43630573596703 6.50185653103526 6.48014678453588 5.26225243951288 5.77925862925796 7.50566793422789 5.41386988540822 7.2368567542071 7.16485402679474 5.01563929457495 4.03242885984334 6.42139189194672 6.87151077711365 6.16055527426088 6.42038268505308 3.51541122184949 4.86964598017146 6.09390019213365 5.40543120465856 4.35620215271239 3.43488083141115 5.60368204689646 6.56930889403804 5.86990919508814 5.03479441589819 4.70616400223102 6.71710127507023 7.58409576349765 6.73833775562332 6.32922173625291 5.37325073172936 7.6621860196179 2.59979625578436 6.94650236246182 5.50035941480492 3.37232711662656 5.71029869941802 6.10468846369039 6.55997228586068 4.47556525317421 4.31247155375561 6.27428079973294 6.56260870787747 7.61903302169598 4.72276878600324 3.70242088697536 7.61635954993282 6.42333431314134 7.16901377697749 3.76185652348974 4.09179154200865 4.91649102665063 6.35288634403664 5.90038521059706 4.92690869923493 4.56759474315584 5.29031715045984 6.87875570236602 6.71360053569042 3.84194986125449 4.63960930096885 6.17700619118946 6.24634705646182 6.7399105112025 4.56658392026922 3.73622950798864 7.04820052697766 6.10682064374067 7.57305062446883 4.85803541719254 5.0307910107541 5.19170115675142 6.53476067040052 5.87033840056631 4.94333254599059 4.40336489770596 6.3717175037301 6.32643986725666 5.61088024143791 5.03206922842288 3.479467134794 4.97152579489293 6.63647586673662 5.85661978629067 6.07067562220098 4.15344038656613 5.81703020771061 6.65353417854386 6.80863999633506 4.19994745043866 3.47646435890152 7.41489954954117 6.72086509125655 7.06154448350247 5.94947256732836 4.1653346190444 5.80062707543714 7.47428561173119 7.04258151210402 5.95082990255691 3.80791182092175 6.39182422380041
Manes.05G171700.v6.1 4.78396417104763 5.05501740459808 5.13018454532418 3.33882252641644 3.05314717308039 4.95233944002431 4.5501243530717 5.53657469664914 4.21367530847029 2.59979625578436 6.78734495447143 3.96382649663075 7.16909233793611 4.79959751807212 2.59979625578436 5.95663109405611 5.57890076838088 6.4495519302998 2.59979625578436 3.89014654444277 5.15169541146923 4.14601947124334 5.77445088972324 3.21375796249481 3.14413877371066 5.33348373374121 4.43648220672504 5.97966674319153 4.56231834553539 3.50726921022951 5.484038186494 4.91802159211408 6.75543430249619 2.59979625578436 3.14570398518928 5.45157856437922 4.04357278535557 5.55746516550134 4.05492540605776 3.54404840770504 5.16760311716747 4.90070192439473 5.59355058744245 3.43514863882075 3.19842031549437 5.01519992195741 4.37116901444221 6.74735727855611 2.59979625578436 2.59979625578436 5.06000772961864 5.20144242724552 4.89273870718058 2.59979625578436 2.59979625578436 5.8710740127188 5.03188524009133 5.94044448623905 4.12874089926233 2.59979625578436 5.19642683600353 4.22042404466262 4.81765702982859 5.50880681331723 2.59979625578436 5.03073573892333 5.20359238588192 5.72395775855118 3.62597558266889 3.98625518174104 5.77920007535898 4.46530999005297 5.88589502876337 5.36305375509599 2.59979625578436 6.58459813363715 5.55051562060405 6.70042627736816 2.59979625578436 3.60487272425572 5.94132293467082 4.09350044620337 6.07169229109289 2.59979625578436 2.59979625578436 5.23976823389119 3.92217091087391 5.78358167468889 3.68708708770417 3.79545467030766 6.26136220368029 4.92675669238619 7.19939297766496 3.70362220141525 2.59979625578436 3.17011221737183 4.53546300320311 5.21359055948293 5.34370529118994 3.4669581166417 3.42255166707302 5.46057620665058 5.7598273888429 4.58725340411194 2.59979625578436 2.59979625578436 4.67190547481083 4.93571804870628 6.03443391311132 3.50485837076424 3.58288439614787 5.22879787031983 5.0189425465449 5.67679841571179 5.67228931414433 4.18967018362555 4.77584887899289 4.8628076971288 6.40900380115338 2.59979625578436 3.56284251907067 4.8034414638859 4.30446576274559 4.97851634131823 4.33825840302407 2.59979625578436 5.52057363001929 5.01165660883931 5.88333029736668 3.37130380600997 2.59979625578436 4.85910388137775 3.61472060837542 5.03702083271688 2.59979625578436 2.59979625578436 5.01889527479876 3.9230630824469 6.46171411966875 3.16073271291655 2.59979625578436 5.84201031598148 4.9842633991734 5.65053661762268 2.59979625578436 2.59979625578436 5.6828520528089 4.22479013760746 5.50784773082009 4.9128248976036 2.59979625578436 5.61016078040009 5.16150384576138 6.63628293264033 2.59979625578436 3.53200633998271 5.12983980714195 4.48303044675227 5.28733216826858 3.32259926914112 3.17503269450207 6.03943042644152 4.92229970002312 5.86101154397418 3.71367760018043 3.33191960041971 5.37903637538252 4.48626233627049 2.59979625578436 3.31819734655646 3.97573545515495 5.88190756657187 5.31365488957621 5.69775494130689 2.59979625578436 3.25431612115486 5.18927555730646 4.35241534275792 5.76221420239693 2.59979625578436 2.59979625578436 5.69136697951792 5.09909465786343 5.93496699127523 3.42890958766995 3.13068999412181 5.27867754602861 5.14638940734764 6.18655039592913 3.21065778610885 3.09391014913098 4.78850637370139 4.32731820256017 4.57018943810889 5.76267269468962 3.40445174740808 3.67690223879019 5.33211302485119 5.32812195189895 6.01626210509908 3.69283169022679 2.59979625578436 6.55886493601139 4.63103496771561 5.66210658591973 3.61010806293255 3.26541768118622 5.2031888570211 5.03501677896459 5.84838531371201 3.44097522767948 3.11572183528983 6.10863532966804 5.38446616790249 6.64317119414151 3.00967619553112 3.10108304697002 5.1928265108182 5.19878403319461 6.3279967057131 2.59979625578436 2.59979625578436 5.77114197831806 4.57961587402007 6.30779293125852 3.93959578482285 6.99853461601431 5.04782811694261 5.41775509638884 6.37271864376937 3.98271069205151 3.63045880079437 4.70249262359692 4.43785969738629 6.64479140191595 3.50611797315604 3.05800329061214 5.52578389241679 4.00536962002532 5.89955644487769 3.69747997952202 3.74827886475334 4.71785000218011 4.48721082046342 5.55849613477689 3.13246240288098 3.17150791081674 5.79690077649406 4.86830090001481 6.11321623729213 2.59979625578436 3.23218886600296 4.93238035846083 5.45781918712519 5.43471844197653 3.11671905717742 2.59979625578436 4.81583341334164 4.44974548446327 5.82179341402993 3.23544690453558 2.59979625578436 4.01240373405117 4.15328094617112 4.86137107220752 3.11512830171232 2.59979625578436 6.40181674188614 6.90239746977046 6.99293971588628 3.573123134579 2.59979625578436 4.17047180380263 5.29748378221107 5.75682498022444 3.07270803269098 2.59979625578436 2.59979625578436 2.59979625578436 3.91582675044796 5.11009803465961 4.13985248852376 4.14025566319483 4.18132721863336 5.44867046989903 6.28642459353349 3.92141333578715 4.01337394767009 4.31526339969202 3.9740515359904 4.47874480446883 4.14046207891568 4.36794739559068 4.38146257695649 4.72656859389866 5.86189220818799 2.59979625578436 3.77282643439476 6.43902186204766 5.79305344277001 6.05988408098675 4.98040155214224 3.53974293861542 4.15192236930727 3.83366973273459 6.23766790814063 4.37219797012337 2.59979625578436 6.0629118006868 5.94440066092004 6.9779773097416 4.25378371594889 3.02411260142883 4.52758699628218 4.33540432563976 5.44297401886085 3.74821834779386 2.59979625578436 4.95093114453115 3.57486033186742 6.35164074478111 3.64358731401363 3.58962556786357 6.06454231016702 6.72370281158047 5.66823089736193 3.94931479262271 2.59979625578436 6.90538720250712 6.69628940281621 7.56342266980091 3.14710624753656 2.59979625578436 5.99074503974537 4.31189073045874 6.26076534241649 4.52848577832429 3.15767287045227 5.75850525318416 5.34178185247602 7.34634096200886 4.54807081784639 3.34915287415242 5.73551037810635 4.32008369506927 6.29709032411254 3.57861008867875 3.06942971940629 5.5782802585047 4.36130527077788 5.56087596144727 4.04709136331091 3.55707684656612 4.8208252304534 4.33316711053762 6.87531940175928 2.59979625578436 3.06075262526231 4.97727549287636 5.71288870262382 6.63288292861902 2.59979625578436 4.1830103381962 4.90455316914553 3.86144261009251 5.65652477388862 2.59979625578436 3.31762165171637 5.20306624579715 3.38788451366808 6.40903470101265 2.59979625578436 3.80321908370672 3.29703488223369 6.2968839867934 5.75684310043651 6.55529781854366 3.25463556543704 3.54150743931308 5.2981033003359 3.89848102328544 5.81279896450213 5.22799050509189 4.07714914042396 5.4639328413381 3.59257682574812 5.60159172474799 3.49030898711636 3.73727279148939 5.52198377215779 5.36539963825267 2.59979625578436 2.59979625578436 2.59979625578436 3.80475394054181 5.09033260165601 5.86856860720637 3.2362970167525 3.19857785665936 7.0217485139301 5.96580146657226 8.08644439706529 3.77807859896217 2.59979625578436 7.42314818260146 6.37715786042421 7.73671448301498 3.11784851617552 3.84068801083756 5.61155811274855 5.13261310424904 6.25739483619667 4.38245614453179 2.59979625578436 5.03999994629686 4.65793467242369 6.59469976232577 2.59979625578436 3.6456884204348 7.5960690468783 5.85372233080047 7.1540504111957 4.13744632159808 3.84647826998199 3.76265345273638 4.89053895446479 5.56056211144678 2.59979625578436 3.19993551182426 4.15424656868395 2.59979625578436 5.32544975514317 3.07202167120568 3.35334699951933 4.11307438609309 2.59979625578436 6.10096314578836 2.59979625578436 3.61601268946692 4.03934067139395 3.89018211789661 4.30765855384145 3.66744248900471 2.59979625578436 2.59979625578436 4.39326947575846 4.72847712096837 3.20412094079488 3.94233965432729 3.98033608325728 3.07216302101005 5.92806681004072 2.59979625578436 2.59979625578436 5.412463199617 4.01508751431884 5.83436151968031 3.19467141427376 2.59979625578436 3.7714153316878 3.65809315207231 7.57190182020653 2.59979625578436 3.10730057077166 4.41636587842852 4.11655064840421 5.18129786468367 4.0038787903597 3.41079602512175 5.18026261149732 5.39115173907655 4.68073128873595 6.24444839745182 3.71231098227117 3.15134302408755 5.07853181928003 5.60802513054573 5.89013032934663 3.83816916026001 2.59979625578436 5.55137697695334 4.74256687448495 6.46138600764071 3.68422999573073 3.29459327228905 6.3473412822662 7.27823117401745 6.58339302566126 3.8819948567444 3.72925921589969 6.36927566975032 5.91987228312056 5.68813020289206 3.51372612606172 2.59979625578436 6.27011042213466 6.16433343716197 6.61318059788391 4.14727546107094 4.54507982488406 8.32667023979913 4.0660818130503 8.89035068164119 3.96475469383661 3.12701290025836 6.78344502706509 4.22847096841924 7.00442677113655 3.88481103793489 2.59979625578436 5.74438016977206 5.5530798941993 6.83718887227646 3.35798233036586 3.35802627900853 6.18162787733587 5.76504849269212 5.83337632444313 3.82616644787739 2.59979625578436 5.69445130030849 5.35151283492648 6.95921388399387 3.62112234937258 3.37725547101701 4.92472015546108 3.29901172108088 5.62343640902555 2.59979625578436 3.19311762549978 5.88722259689681 5.06516044443915 6.64891751751919 3.36940304494811 3.18881389019315 5.54646328073939 4.3210881251534 5.30369748950542 3.63587797056122 4.03905554454009 5.80021096809665 4.81288993170274 5.17709737411875 3.7855263411884 3.47289612489842 6.44143808527304 4.81801344420793 6.76605521259256 3.74402143797072 2.59979625578436 7.90668039133131 5.54029689222003 6.9025077106883 4.45778937099018 2.59979625578436 5.98403681295377 4.93048438365657 6.38665476274849 3.33659959047805 3.07812638981679 6.11982019608532 4.64063799281514 6.91936347650826 3.0753039300318 3.29663103898979 4.8107957487304 6.8615961824854 5.37090203958214 6.98965692561137 4.03488729572336 2.59979625578436 6.2503220635966 6.24443676743365 6.85500918839901 3.75469696613014 3.20691983770591 6.13487413070041 4.98869004609366 6.03436593722917 4.38275651510986 2.59979625578436 6.0404260941312 5.35213793236934 4.80902756973421 4.64478511599453 3.74825229684631 6.05806205143464 5.05743159302812 7.17036474465179 3.43352024351822 3.72261112057527 5.92332936491875 4.9203764759219 5.86740098332446 4.1767194212877 3.78528617484139 4.13918345243204 6.72604252022482 6.51193183348138 3.3217847703779 5.69125804731919 5.59835098202231 5.58080732817355 6.30739892337446 2.59979625578436 4.08572846250385 5.74947668886878 5.5740256503147 5.93039820709292 3.23274696978057 3.3197901182369 5.13848057168525 4.76870650609778 6.12426770348009 3.66416623449122 3.36404641342157 6.49517791953825 5.45667075841334 6.78062829961218 3.77939498651549 2.59979625578436 7.02174125886607 4.55583090558644 7.78870908006413 2.59979625578436 3.22322736688131 2.59979625578436 5.21631662540804 5.33505552166258 4.13118453176859 5.72440515974775 6.39625619267531 6.79042873758674 6.03507550482669 3.64182534636077 3.136598296543 6.0718168977951 5.63490274058531 6.03754579994022 3.89214745174932 3.40187214262271 5.39552835714239 6.81164301358407 5.44595739302543 3.96582882824587 2.59979625578436 5.33269353124637 5.76099874708097 5.9666354771602 4.33366349290683 2.59979625578436 5.7804555445696 5.87980627691726 6.22564048308717 3.87338178481823 4.24434165029672 4.62131747630158 2.59979625578436 5.1608839640916 3.49341508298152 2.59979625578436 5.47710263214555 5.23122658648676 4.88532002693951 6.08735803104275 3.55209065070327 2.59979625578436 6.64774630511187 5.47909756932952 6.20494004291437 3.76245128849444 2.59979625578436 5.31372157536492 4.46235357083652 6.52983956121382 3.78809560810359 3.55977836462968 4.63914738998385 4.05730311952018 5.45202797488188 2.59979625578436 4.14949671807348 5.45911407354945 6.0484241299925 5.47111633018539 4.07997402348583 2.59979625578436 6.35131746453076 6.23808933028928 7.72826949652394 4.79587404593374 2.59979625578436 5.9098315616603 4.24109588552545 6.49160073569678 3.11619863125283 3.17004009026973 6.85926686865251 4.88890607703084 6.3409516246736 3.12901589028519 2.59979625578436 6.48143448408881 4.71459512551864 6.1051433740417 3.43229267361625 3.6772290110141 6.9551099429093 5.11533767712177 7.21333709088545 3.66266052365292 3.23503948447659 5.57809437886014 4.92986226195819 5.64227291958361 2.59979625578436 3.1677776264212 4.74589428146244 3.65393620300245 6.32178503416427 2.59979625578436 3.41348554194456 6.33516336907592 6.19528648800763 6.34999830067862 3.15448378042256 4.29670670668745 6.00661295059033 5.929699943503 6.56064367366801 3.68674262044617 4.26206279944081 6.03910768306824 3.95073548673661 5.61088024143791 2.59979625578436 3.32166868968202 5.02465248930599 5.26543667024777 5.47836534752769 3.20730882339491 3.03374484675826 6.19119822905168 6.81911321291296 6.06803065963038 2.59979625578436 3.47646435890152 4.88109464019113 4.40459503321486 5.63803177151609 2.59979625578436 3.32706199532729 6.21494497057261 6.06837619025378 5.55224852353526 3.99450613624867 2.59979625578436 4.19643651294109
Manes.05G171800.v6.1 3.14683983215409 2.59979625578436 4.56261035307783 3.85399867173188 2.59979625578436 3.15536754223307 3.15816018115106 3.9219253368501 3.23690244174881 3.89462144677541 3.37755019900241 3.04561120384308 3.32888032498958 2.59979625578436 2.59979625578436 3.1581819852139 3.35405828690082 2.59979625578436 3.54809303130482 3.52689480351742 4.05116130950641 3.25601641733816 4.77780625163497 3.93488696197521 3.14413877371066 2.59979625578436 2.59979625578436 2.59979625578436 2.59979625578436 2.59979625578436 2.59979625578436 3.49600148751274 3.85207335137609 3.43608939074294 2.59979625578436 2.59979625578436 2.59979625578436 3.80327872727126 3.27237941274458 2.59979625578436 3.23201493111793 3.37212247467824 4.10118130581149 2.59979625578436 3.77305240836093 3.90826536514674 3.36040517360207 3.1556293923897 3.35067592997401 3.53623203608649 2.59979625578436 2.59979625578436 3.63738172282996 3.5101337076775 2.59979625578436 2.59979625578436 2.59979625578436 2.59979625578436 3.70500796502859 2.59979625578436 3.25634658216568 3.35463609942184 3.10654593426012 2.59979625578436 2.59979625578436 3.36272545837779 3.71564452659676 3.76083040956131 2.59979625578436 3.98625518174104 2.59979625578436 3.99142230427817 3.35537191096595 4.68113159220027 2.59979625578436 3.28754744734438 2.59979625578436 3.61315024367804 2.59979625578436 3.47446958302545 2.59979625578436 2.59979625578436 3.58373104766204 3.72039019291801 2.59979625578436 2.59979625578436 3.05429937403947 2.59979625578436 3.32102698974581 2.59979625578436 2.59979625578436 3.67786292960522 3.32037428677871 2.59979625578436 2.59979625578436 2.59979625578436 2.59979625578436 2.59979625578436 3.20664689713645 3.35353493771494 3.42255166707302 2.59979625578436 3.31634635312898 3.42074107198534 2.59979625578436 2.59979625578436 2.59979625578436 2.59979625578436 3.51918818583208 3.34271822740328 3.09842035462182 2.59979625578436 3.05008182588941 2.59979625578436 2.59979625578436 2.59979625578436 3.13082777262013 3.58164156650062 3.58385032575014 2.59979625578436 3.76903956309953 3.77881302210965 3.88210113042848 3.3030517261556 3.03316965666899 3.25674191122001 3.86157560799769 3.21516294932886 2.59979625578436 3.14854429515482 2.59979625578436 2.59979625578436 3.0212344291614 3.0891275296357 3.57679875354605 2.59979625578436 3.23404875933684 3.27858906737281 3.92849303385097 3.38823800246194 3.13589789482968 2.59979625578436 3.25041757009826 3.21244460660398 2.59979625578436 2.59979625578436 4.14193464112 4.66166625961752 4.43286368643183 4.9128248976036 3.8700181854824 2.59979625578436 3.45226107684251 2.59979625578436 3.59666499419307 2.59979625578436 2.59979625578436 2.59979625578436 3.41561414201033 2.59979625578436 3.17503269450207 2.59979625578436 3.13501077494869 3.07587858392687 3.39695909782473 2.59979625578436 2.59979625578436 2.59979625578436 2.59979625578436 3.47527778647275 2.59979625578436 3.13618426178944 2.59979625578436 3.25329403012386 2.59979625578436 2.59979625578436 3.16417745732558 3.48071335577149 3.28761616215826 2.59979625578436 3.17616497868894 2.59979625578436 3.44873559807783 2.9940602321428 3.68593366351508 3.13068999412181 2.59979625578436 3.37236691198058 3.98543193245573 3.86444963756607 3.09391014913098 3.21599979350751 3.50135233378827 3.74313883194286 4.27217055541887 3.49662464265443 3.29033908088661 2.59979625578436 3.61553673728018 3.31135537628347 3.69283169022679 3.11468408518749 3.56999139100163 2.59979625578436 3.83335999253602 3.11263355011005 2.59979625578436 5.2031888570211 4.38747984683281 4.84574491320608 3.44097522767948 4.41781416261837 3.59001127490207 3.08019605297528 4.09380562395299 3.50450419362394 3.45964190878352 3.77406851515128 3.77728265014896 4.12710400621029 3.3496085626079 3.27218266265049 2.59979625578436 3.05392758145134 3.73288062577153 2.59979625578436 2.59979625578436 3.65568174542466 2.59979625578436 3.36755256724442 3.55094492364278 3.06852274975295 3.12315809278075 2.59979625578436 4.06994694999674 3.50611797315604 3.05800329061214 3.43823763246653 3.19240955863012 3.68133773842789 2.59979625578436 2.59979625578436 3.52816261913287 3.07492497937578 4.27393989488006 3.64798288640125 2.59979625578436 3.45753213759342 2.59979625578436 3.39303938594947 3.35413872164702 2.59979625578436 2.59979625578436 3.27713638788058 3.87775352239215 3.32702834205485 2.59979625578436 2.59979625578436 3.14550218000467 3.17608306896042 4.21027499894845 2.59979625578436 3.19556340470997 3.04994649852283 3.74793661383915 3.32481310418497 2.59979625578436 3.58112990203422 2.59979625578436 3.90531699117815 3.04165461401528 3.09404548459673 3.14632375028407 3.33483351561316 3.80993039160671 3.41181455865871 3.05448293938791 2.59979625578436 2.59979625578436 3.4935273524097 3.30262129821875 3.35219443992066 2.59979625578436 3.79291258400329 3.17647007763899 3.53813333396401 5.0713476633188 3.08773589500831 3.30593419081973 3.73524452583331 3.41150002700353 3.25348081783336 2.59979625578436 3.76747073748049 3.13011628474653 3.65250326144447 3.79794415864301 3.56601381190976 2.59979625578436 3.09900823605374 3.24661910325328 3.12883395539949 2.59979625578436 3.64275896432737 3.56674635887428 3.64165707291856 2.59979625578436 2.59979625578436 3.22373713132186 3.79327768619068 3.60867516167484 3.37143112947888 3.02411260142883 2.59979625578436 3.24569782192461 4.38541215993613 4.35387864999991 3.63892444229326 3.51092040624305 2.59979625578436 2.59979625578436 2.59979625578436 2.59979625578436 3.11444189945037 2.59979625578436 3.41198659639537 3.29274630253399 2.59979625578436 2.59979625578436 3.71287078579491 3.15924501044427 4.08998640763824 6.28297791613009 2.59979625578436 3.06622404529752 4.07763778574119 3.07382630850462 2.59979625578436 2.59979625578436 2.59979625578436 3.14215221956444 2.59979625578436 3.13261469345293 3.33517525269574 3.17283095979864 4.16185442736827 3.29842715226595 3.5271669967772 2.59979625578436 2.59979625578436 2.59979625578436 3.10020146374746 2.59979625578436 3.20704156102309 2.59979625578436 3.28404026497614 2.59979625578436 3.06075262526231 3.80289619999502 2.59979625578436 4.15712744290968 3.09467911820702 2.59979625578436 2.59979625578436 3.20913638165412 4.06907842763578 3.84078515354222 2.59979625578436 3.69619395184967 2.59979625578436 3.45706014466126 3.33690766491106 2.59979625578436 2.59979625578436 3.66154325580684 2.59979625578436 3.17264699689973 2.59979625578436 3.20164312672398 3.44977478267563 3.99533169006897 2.99054227134901 3.30161108955818 3.47693337962058 3.29333401168874 3.25692806552514 2.59979625578436 3.49030898711636 3.07415123844217 3.33541046017207 3.88545825039556 2.59979625578436 3.21112129012012 2.59979625578436 3.54359859920675 2.59979625578436 4.34543224028063 3.33282874095462 3.44073658393479 2.59979625578436 2.59979625578436 2.59979625578436 2.59979625578436 2.59979625578436 3.16746079526105 3.14025367911579 3.66411922568851 2.59979625578436 2.59979625578436 2.59979625578436 2.59979625578436 3.53203352010553 2.59979625578436 3.04794204847268 2.59979625578436 2.59979625578436 2.59979625578436 2.59979625578436 3.13125931646859 2.59979625578436 3.23341689300654 3.92993257253903 2.59979625578436 3.08352688683135 4.20509895680224 3.95065796328778 3.63524919302644 3.38263384089915 2.59979625578436 2.59979625578436 3.72466056966378 2.59979625578436 3.26470865579439 4.06084683536767 2.59979625578436 2.59979625578436 3.28868788740215 3.55185685715032 3.1944944784519 2.59979625578436 2.59979625578436 2.59979625578436 3.36314563101168 3.19302232415317 2.59979625578436 2.59979625578436 3.89899984455183 3.63202778143493 2.59979625578436 3.0755768791799 3.26490597460946 3.26616395938827 3.47810055175345 3.85494580305507 2.59979625578436 2.59979625578436 2.59979625578436 3.02191542271198 2.59979625578436 3.19755199553219 2.59979625578436 3.69143643247701 3.19701343765189 3.10730057077166 3.25910669545783 2.59979625578436 3.71611110415782 3.91918525734912 3.73256147324259 3.90620058451234 3.62276432158505 3.13091120944092 4.04097565958964 3.10712921319811 3.91321688909703 2.59979625578436 2.59979625578436 2.59979625578436 2.59979625578436 2.59979625578436 2.59979625578436 3.23299208811065 4.05590087440007 3.37541245998031 3.29459327228905 3.41604772664298 2.59979625578436 3.58897033024779 3.25651977128008 3.32485930650937 3.55071511297521 2.59979625578436 3.91456728456116 3.96751116207278 2.59979625578436 3.2027230823485 3.28610162710445 4.17673354595633 3.16980602888094 4.54507982488406 2.59979625578436 3.85326458900264 3.49105114569248 2.59979625578436 2.59979625578436 2.59979625578436 2.59979625578436 3.46951039942522 2.59979625578436 2.59979625578436 3.9229274409597 3.3372256094953 4.41697366437854 3.35798233036586 4.22716980267364 2.59979625578436 2.59979625578436 2.59979625578436 2.59979625578436 2.59979625578436 4.09181682514192 3.77229110497218 4.56379298340159 3.43933261008128 3.54647323264689 3.38765383122753 2.59979625578436 3.0356971867682 3.97092145900255 2.59979625578436 3.93904697331096 4.03886070185291 3.66545625792225 4.24976322082461 4.1948891063236 3.23124158278061 2.59979625578436 3.56736478650805 3.45162270172108 2.59979625578436 2.59979625578436 2.59979625578436 3.12386348523869 3.36210465489817 3.22180690923061 3.73599794249069 2.59979625578436 4.27799672230626 2.59979625578436 2.59979625578436 3.83844866546774 3.11530692652306 3.20381007552223 3.09463790016529 2.59979625578436 3.32590215093667 3.5108806256024 3.71255584249587 2.59979625578436 3.54390746209038 3.21960951687133 3.35112322452084 3.60871918396152 3.0753039300318 2.59979625578436 2.59979625578436 2.59979625578436 3.32081634279933 3.25897829856142 3.45055086810467 2.59979625578436 3.59848267571914 2.59979625578436 3.88775040400341 3.34167827884767 2.59979625578436 3.14894040553398 2.59979625578436 3.3580901148347 3.36586943173339 2.59979625578436 3.49523953514564 3.90584824587373 3.08382354620843 3.31295268164799 3.60066604531036 3.55447539391392 2.59979625578436 3.04710913781508 3.19337031441694 3.25879465846468 3.66098315638991 3.07652576753501 3.12826845074903 3.53953527174762 2.59979625578436 3.16658854311766 3.31429537738927 3.94698654957006 3.61072093684214 3.54285352533004 2.59979625578436 3.64429143936982 3.99120443646554 3.15184207342633 2.59979625578436 3.23035530106182 3.53794707022842 4.63071302001044 4.094863701899 3.8228855532456 3.23836589690278 3.14237529736743 3.59950334611107 3.22347444536885 3.7884533108739 3.46429402943855 2.59979625578436 2.59979625578436 3.20178576582288 3.32970239936705 3.96093225909824 3.29612907983554 2.59979625578436 3.46856026701611 2.59979625578436 3.30409561387671 2.59979625578436 3.18330204680804 2.59979625578436 2.59979625578436 2.59979625578436 3.52311327369897 3.76244400185774 3.34444953840647 4.14463722775502 2.59979625578436 3.17666752597553 2.59979625578436 3.14201754722178 2.59979625578436 3.64215591805989 3.46270972026923 3.23562971642821 2.59979625578436 2.59979625578436 3.10979399629646 3.33857317196314 3.58108019770772 2.59979625578436 3.29367264049087 2.59979625578436 2.59979625578436 3.1277135856963 2.59979625578436 2.59979625578436 2.59979625578436 2.59979625578436 2.59979625578436 2.59979625578436 2.59979625578436 3.15183655154252 3.3444210447866 2.59979625578436 4.04476015326306 3.63938602855538 2.59979625578436 3.10899527952792 2.59979625578436 3.85464068245156 3.6450638254242 2.59979625578436 3.18764437601324 2.59979625578436 3.39845749303654 2.59979625578436 3.08638207118581 3.48927214962142 2.59979625578436 3.67107566896209 2.59979625578436 2.59979625578436 3.82878776866292 2.59979625578436 4.30052768108331 4.23867587591997 2.59979625578436 3.68852467857154 2.59979625578436 3.89359831116327 2.59979625578436 3.5405384840355 4.14780567910108 2.59979625578436 3.66809214722739 2.59979625578436 2.59979625578436 3.65661271026855 3.72870756154024 3.23023422384682 3.50657944241829 3.059035661787 2.59979625578436 3.08978059537946 3.38630181835361 4.20404627355598 3.14781871854752 2.59979625578436 2.59979625578436 3.39292817232686 2.59979625578436 2.59979625578436 3.65463134791335 3.2235071789958 4.2635913383879 2.59979625578436 3.39802017770579 2.59979625578436 4.21773393869778 3.82194434515169 3.75527279296354 3.26704859034321 3.79558990087403 2.59979625578436 3.24895042512516 3.54924495500164 2.59979625578436 2.59979625578436 2.59979625578436 3.12439282256448 2.59979625578436 2.59979625578436 3.3537310595367 3.0410586930376 2.59979625578436 2.59979625578436 2.59979625578436 2.59979625578436 2.59979625578436 3.43325699342525 3.63732703474947 3.03374484675826 4.30111401224888 2.59979625578436 3.94655887606888 2.59979625578436 3.47646435890152 2.59979625578436 3.88192922029148 4.13846622719114 3.53635640865754 3.32706199532729 3.64772177115844 3.75692974839097 4.12663141229212 3.27693951010367 3.10496040724535 2.59979625578436
Manes.05G171900.v6.1 4.87763157489257 8.52210478824833 4.32851720695918 4.96676302215314 4.49610573425592 3.69157784225115 6.09998256513439 4.15893494855481 5.18369492985164 6.23992618729012 4.04588000666392 5.72400191201549 4.23839587352944 6.06550000530721 5.5995826013018 4.20183911611463 6.19953981515727 4.84057715139863 5.40868001795604 6.04376556578876 3.64676774902138 5.29496643850765 3.5105562495507 3.99548763237416 5.22259295442193 4.96934879529269 6.58399240613507 3.92507092375754 4.41131441014984 6.32626387238878 4.2095518786502 5.49590085576047 3.85207335137609 5.67820532237284 5.39204818750841 3.57314526813464 5.87293109957777 4.34873999181788 6.14226110074833 5.14162979059614 3.23201493111793 6.08583324692202 3.88392636584803 6.96207547871962 4.53906548239374 3.90826536514674 6.95315504789723 3.69207523487385 7.27283685037938 5.71203969963197 3.91442276629907 6.83084766258582 3.63738172282996 4.82214572946004 4.24765733392016 4.31952733684816 7.27944692568885 4.08528478530829 5.06329469792218 6.69932635532713 4.36137683034271 7.08518927373546 4.89632483185037 2.59979625578436 7.94535293988026 3.89295254730944 7.51141998273075 3.88978140955266 4.49082931894251 3.66434419373759 4.23795117700515 6.60031960744379 4.14593379109511 4.68113159220027 5.95817866039323 3.56363431401342 6.37042515053837 4.06954504708076 4.63768944548833 5.9737520129821 4.46917349746849 6.56327236329715 3.96671037979723 5.66153473211707 7.80679971558811 3.4779161570464 8.34176252379835 4.39002622039475 6.28849742260937 7.87713644361255 4.13225427943419 7.12409801808218 3.82384178068171 5.97609700426404 6.50522654805199 4.58682381998682 4.46873587382271 7.26392843043877 3.34036722524951 6.8673176431854 5.62022316801346 3.99148542122515 6.7335700895348 3.54365946573046 5.12862405186618 4.72950739690936 3.72290173601887 6.58318783601984 3.68067920718634 7.00580308584761 4.82690265699621 3.70923438673871 5.66367609630178 5.4192164921649 5.67228931414433 4.75706016940606 3.86679715163419 7.53553716786675 3.96687064406317 6.59379132154819 6.74260174253886 3.98065731929607 7.55423320171193 3.96837784396383 6.50032284547792 5.67379235190311 3.64047583210619 6.47527600956777 2.59979625578436 4.3942609594656 4.99928084197523 4.35159626384511 7.25804448547146 3.56505178574322 3.57679875354605 6.13431094663004 5.124455986222 6.96905854747125 3.73346683831576 6.57380499412835 3.13589789482968 3.66435093342441 5.94685645691684 3.21244460660398 5.47346017560506 5.98563845644235 4.22686282756026 6.2535224075447 3.07277416937966 2.59979625578436 4.08526611010474 3.73412781064583 6.49431411404475 3.79742700943034 5.13625624600339 6.08575918678771 3.52242163446846 6.19362682899501 3.6441493081931 6.45677274906735 4.16040063351204 3.47171591016966 6.32232280224194 3.53958272929376 6.42176584575277 4.90879511951792 5.88836473500413 6.34438322684052 6.05100434830062 6.34857332823073 3.17915297907334 4.53971747184755 6.71196406272716 3.94832445954644 6.54845734419303 5.71910850834549 4.13311342640144 6.74635480150942 4.15220957500403 2.59979625578436 6.18784094077085 4.53562285050849 5.85639953896509 3.8142730229591 5.43194383885092 4.67998057872331 3.57213588533216 6.13652338699108 3.52618023350629 5.33802533465048 6.69601775008255 3.46486109286453 3.50135233378827 6.96900694553515 3.10743416573937 4.71165222107286 4.75723664712351 3.35732401866502 6.69144580179357 3.41874749654539 3.79180362126009 3.72825270745898 3.56999139100163 5.78262085168427 3.61677307627576 4.6183327512692 4.80119934738357 4.0850353033359 6.40873971368883 3.63481172564467 3.19875009976656 4.47402566789041 4.41186666836158 6.0257635558435 3.48736179688901 5.57918774560667 4.04946998940355 4.35864043070575 8.31856967826204 4.43308007683562 6.34286930852206 6.75016842966013 5.58773806817802 6.72315151235209 4.03994574730643 4.73628477125717 6.12128149900874 2.59979625578436 6.73099770965066 3.73551442312556 5.69613003323137 5.127542870846 3.63022623727667 7.23876355727669 3.98182252389378 5.16266285456266 4.84436993724943 4.72965811267903 6.18627563306382 3.91013903503029 5.51362059206436 5.44868281311836 4.09780937953902 6.8983995125014 3.43807603486059 4.87064422565782 6.37597439809412 3.64297008131791 6.99403673548808 3.51206141573981 6.24919476720982 5.7562678412964 3.40975513062506 7.55591231687213 4.04394589704995 4.97295993410752 5.07827029939679 3.75264978833542 6.20838661941223 4.72333998980526 3.23544690453558 4.34428236467766 4.11646012616742 6.61502454918224 3.83485503187906 3.83110509497982 4.81180654905926 3.85161638597065 7.27679656406762 4.28833052297765 5.51430065947486 6.40895907351762 3.53558850487832 6.53803839084289 4.09396467569968 5.92627219755733 6.07543269698732 7.11875257968409 6.01521956681878 7.88221846095086 4.30789864769724 5.11582948558115 6.07858368632536 3.69385719839574 7.13383657582432 2.59979625578436 4.22737692092062 3.67127404849583 4.12285734397113 7.61280706620708 4.16656439522523 4.53603268979734 4.6826074620757 6.13542674643362 7.07093233171023 4.11354435935688 4.94740677396116 6.23140943384188 4.50308666897805 6.39686828230579 4.0656012116129 5.62345284112884 4.81476674337399 4.50026852880867 7.46601110779044 4.57191938643421 5.02585285471815 6.79215043504314 4.28151003794963 5.90223048599521 4.36694592534692 6.16981271073613 6.83627536890726 3.61588927876974 7.64194952284559 4.59933411405257 5.26664192667245 5.13568769034017 4.43797733939349 6.76306912231409 4.37878897494677 4.86234590537453 5.93016911968362 4.57506467829354 6.95537468893724 4.10626143757148 4.72326834335479 5.42219660402583 4.39776753825465 7.29365828572256 3.93102905613678 6.14491179256519 2.59979625578436 4.25429971315118 6.84988538454289 4.71901960207256 5.5952721540741 5.30921400552335 4.48798103486455 7.44573220983504 4.23589915577333 4.54807081784639 5.58969469679882 3.6291041059735 6.01910935795751 3.14307563156158 4.46297955669042 4.59787841639945 4.59274071790841 6.69662690841394 3.88328421512736 5.17607013313503 6.00337701404576 3.78929237566466 4.8879347268948 3.08587502403935 2.59979625578436 4.43709670437289 4.09787479416886 7.64207825925866 3.85195295809741 4.81271330771452 5.51976858226452 3.62245939251466 7.04472213687956 3.84398773505093 4.42934175299678 5.18552998075209 4.3522844964648 6.00903793104827 3.98821156678104 4.18505038089978 4.64094910526421 5.29797855874865 4.07088407117361 4.40471199299202 3.72435238167167 3.800479234893 4.27202232361218 3.44977478267563 4.38329724643296 4.36692166376586 4.87805701696877 4.95247654350674 4.22732818055191 5.5861774877353 3.44198007858204 5.4007164990127 5.59682273180159 3.62942684418572 6.86230718999743 2.59979625578436 4.71086795687593 7.54806132143385 4.01045299094412 4.4569336025263 4.56775758203893 4.87065880410791 4.95737690074752 3.25797369082606 5.45629425282286 3.37221118168512 4.09566998091808 3.50383966973202 4.75066151935982 5.5962042524223 4.6103480558841 5.55134431744365 4.17257304973867 3.89644567283946 6.56096819678664 3.26461794271564 3.74660929560584 4.03250768936229 3.52428154965526 6.18669876338369 3.8782200087698 4.67721103811894 4.77736060558198 4.46240418452678 6.73120250914363 3.59116851611698 6.90200145101583 4.65000217138062 4.93138586229108 7.07815776778023 4.14126701141222 4.37260586062898 6.33704709543033 2.59979625578436 6.78444456612084 3.97045970576621 5.22312161068946 4.93842734551026 3.96474163586061 7.82724681685615 4.38774137885008 5.04021441995291 6.35174506992583 3.26472095490408 7.39948491659432 7.18347060863452 5.93142327920218 5.03711955794128 4.24748955913253 6.99828454395926 3.53345212500998 5.0260267839081 5.06987449001038 4.44254480413046 7.29276793719569 3.41241579629101 5.96602926254429 5.65756864592759 3.65452862104187 6.64667802028935 3.85472706889637 4.62945253809221 5.96624869816853 4.1211669208224 7.77590206001735 4.3213031355079 5.12002057086095 5.07781638882499 3.0680091370017 7.8721263318607 3.90850119650639 4.84278450503173 6.71230986811164 4.06120426633214 3.90347240817075 6.01643743251428 3.7474474502979 3.90412194324424 3.80524347386518 3.09151528685361 6.21259832386491 3.56431211964338 3.68007324196726 5.20234500041225 3.73493837918575 6.60260279640139 4.1368828037937 4.26167005990108 6.8899721201244 3.73972313281026 2.59979625578436 4.20372537340419 4.91032396136452 7.13012239923424 3.1553627006671 6.19151834715546 3.37602505743054 6.04577721971168 3.14554511358825 2.59979625578436 4.38165808122808 3.37150153489142 4.81101846928339 4.02344476662737 5.6269229659992 4.5364148985121 4.592964986917 2.59979625578436 3.50321857761277 3.37410327500007 4.80601591582603 4.06527615687636 3.45647939961573 5.44913777607685 4.16008812385646 5.88881590534904 3.6155055741188 4.75701135869081 5.36512752408513 3.96073882320318 6.67718036169158 3.29214780067696 5.41460432898351 4.94435700652749 3.77494877884267 5.70095000860908 3.65828750942002 4.12119666419391 3.15282698057601 5.21249757243658 5.48215356396623 5.08333460658222 4.91063683694275 3.89221999526132 3.28720428082605 5.5801610997066 3.4325387178651 5.19912096340394 5.23996535169223 4.70336439246133 7.1907595409863 3.56736478650805 4.41101473448162 4.41397246034523 3.67036819177417 7.27356541112168 3.33697494199146 5.72804778795226 3.81704657292979 4.54963449376279 6.4259942323056 3.47359458653169 3.54190319695318 5.23534684137398 4.30483835102731 5.68099135058197 3.20381007552223 4.69071298367859 5.43621877710562 3.83288641790493 6.64465847041916 3.9983120469347 3.85036913035679 5.63569286622951 3.8129209575441 6.6198829600353 4.30127315807319 3.0753039300318 3.95650540200913 7.88094969669051 4.85701591449194 7.20862778458512 3.72291427801192 5.30008951507079 6.52761067727232 4.62906743223544 7.28805545437756 4.42435522986681 5.34756737216259 5.17656642176293 4.25462243465365 8.06779473964512 5.48278752609597 4.82398625072884 5.37056186488549 3.23796702278507 7.18537714584831 4.73245795472037 6.21655180127059 4.86191773256248 4.42085596073655 7.89973117851592 4.03002389559341 4.52456990159433 5.78701671025507 4.27613165774428 6.67157777039763 4.51439758312452 5.43449237950462 2.59979625578436 3.94754834690062 7.12236805630844 4.55763654426969 4.15474639527272 4.52697988465176 3.78966341899362 6.15675229233546 4.29767203310259 6.47542027184542 4.93440658670729 3.83308018553565 7.0466402721322 4.58112602230414 4.39569363555179 4.40455012698823 4.49615474992 6.10538821891886 4.95085585524024 4.45659818115774 4.99395989226998 3.93866419911265 5.45667075841334 4.61819921176899 5.11360868575768 4.86239744878451 4.06176689938314 6.3488291957592 3.81948308357673 3.21867299731733 4.68015491913012 5.2354993661784 2.59979625578436 5.05007153551782 6.05623143372348 6.20533532725241 3.71664159246952 7.43016411857275 4.34224614760856 6.21674686434991 5.1227098962819 4.28711904250441 5.8981136374002 6.03754579994022 5.57724265372053 5.58144787702467 4.88795149474964 6.93562451224378 4.21070216057626 4.68639098990266 5.1909062690305 4.14590414104746 7.1645626058119 4.56602573046029 5.1182964331115 5.87458918596031 4.12769007853809 7.12653249603917 4.39565414980959 4.17001002083926 4.75746838394541 4.62131747630158 5.66832519039415 5.67428877915759 6.58164458732207 8.51907309594054 6.4458198054285 4.04450568037174 7.0215657329096 3.4239887387881 5.68346933194733 7.18171730779554 3.99277262172578 8.30395730280631 4.17644080456929 5.70420880236541 5.30741818540449 4.43642341953254 7.83198726076676 3.62252958116509 6.04324651578224 4.14618106881104 4.2402951226232 6.57861356983174 3.74150866336052 6.97920189524657 6.15883270649663 3.98234796672953 6.18060657677539 4.21245499991306 5.28635719121521 2.59979625578436 4.65187316461291 6.23808933028928 3.76430622490982 5.96501318606564 5.43689620155428 4.36255775005225 6.57217865346044 3.89440790805372 4.72432702223159 5.24879961785168 3.94552843496954 7.07115993347558 4.95093442953395 6.19951286260337 4.97248871493288 5.42068009679191 6.8963569309159 5.09302536077404 4.52202378317754 4.73778274639387 2.59979625578436 5.79995164092144 3.51193450945408 3.81847259237865 3.23503948447659 3.65463134791335 6.4913373982684 3.7218804815132 5.40310577358304 7.78396596769303 4.64050583400074 6.52467371294742 4.12090391249473 5.98218179128441 5.12221798402817 3.79558990087403 6.35725989818659 5.00907677466464 6.31657484055087 4.81618655574051 4.37222253450174 6.1396346173542 3.33771173039697 7.75316316529636 6.38388356137284 4.88301633285023 6.20798030974331 6.43789717432484 6.68337183665572 7.35547691766837 4.17211971592436 7.27787192161793 4.14335558202267 5.34606854389513 7.54769588816109 3.97181638228956 7.15605645171946 3.71203757707037 7.1829967915128 5.62834499368776 4.02731524103126 5.8877415365843 4.03312855762679 5.42686717921785 4.36204370635366 3.13232547685039 7.49089487052292 4.72562044687833 4.6399066178351 5.85909826995063 7.03286325472319
Manes.05G172000.v6.1 5.48617623244801 5.98648854290384 6.00776697707064 7.07251145828449 5.32838525860435 5.87839547223596 6.53351342686129 7.06042392716884 6.73743215151255 6.57370970833068 6.29343530318267 6.403019761844 7.38268959094942 7.23240127901318 6.5776749059434 6.65751639494629 7.25334769228068 6.4495519302998 6.66319691085731 5.98544563144945 6.60508710258506 7.12368540665881 7.34484255772953 6.68873822909438 6.49686471844782 6.15546581952901 6.78158152567798 7.9786432698 6.83398467244041 7.01301713889956 5.84508625034465 6.77631187764664 7.11120216450073 6.94065317207935 6.51815039876971 5.76640965099755 6.74061600323758 7.25407690452792 6.14226110074833 6.7990362617421 6.68437812044391 6.96698188564651 6.97360449688035 6.54276092104274 6.65384862741602 5.81529422890701 6.48072605879202 7.46604396859815 6.23763074478721 6.508890583502 4.98928799620533 6.33947101560419 6.03494658805264 6.60277494437852 6.50751092356594 5.60641747195443 7.36349453736276 6.98203143238889 7.28827027814573 6.37786107035275 5.19642683600353 6.69271788907858 6.35667481457334 2.59979625578436 6.94985976320282 5.68133794519853 6.20066561376776 6.87586719883554 6.48020570897904 6.99453645390564 5.89029120425956 6.85002772871855 7.04190120246632 6.4348456154551 7.16518753386397 6.40417880418457 6.45292999901415 7.35713006724837 6.85548244227243 6.20266761234758 5.72395192573912 6.79690915420205 7.28069042317269 6.25242115346262 7.20657333587453 6.11885176681186 6.74177661332279 6.91754770079236 6.76448146262014 6.49989832131593 5.78799138104861 7.21312564831997 6.88688640426003 6.69222108751843 5.6713578930303 7.22031360739154 6.10869313490964 6.90524707253791 6.55326652551878 6.52996165115769 6.09385668443847 6.36632364312943 6.49708753379356 6.68900956478022 7.27937825744538 6.53992376123053 6.32033324675752 6.51467234197461 7.2665191919711 5.56998128800192 6.99311843842917 6.25911164129852 6.77378855993424 6.55416883268006 6.50626143573854 5.91509070207202 5.87885459138521 7.24731455245258 7.65468702023379 7.3343752543258 7.60609969273963 6.61744790562237 7.26285918091554 6.78432113350556 7.08008111458132 7.35827851661348 6.2764809223543 6.32134198792933 7.0001486898154 6.651392723152 6.76057229053488 6.43255633618441 6.81180693724776 6.45529110392898 7.39107848251266 5.75741039363575 5.55648998501391 6.44096808790478 7.048808953687 6.90047086911361 7.93563235614316 6.36143183062774 6.750985068043 6.95311914509777 6.15169578298 6.20011725601961 6.08145499992506 6.48842202579025 6.61278195323321 4.9128248976036 6.83315673651248 6.01813553183647 6.33385632927651 6.47756824537091 6.99173311657742 6.96002992147006 6.72550857623838 6.50099306138222 6.93041050555286 6.59127053538951 6.61008884388944 6.06445481418249 6.59962260379756 6.95116254521443 6.63050215956991 7.36643349490082 5.77730524100756 6.91290512796795 6.92228915010659 6.42825768633252 6.1097490480601 6.16583532736747 6.61882803104041 6.72842364348505 6.47626615518892 6.14208938583048 5.86976576141024 7.14606120618491 7.11831084660868 2.59979625578436 6.96665222398213 6.0986329117862 6.43914724875461 7.4810105605773 6.28575333004063 6.81056868478834 5.34944477560879 6.84628170087666 5.9835469194098 6.43819259875624 6.29343330186609 6.23023369368401 5.91702072810414 7.12550684835936 6.76621418477981 6.89156614173155 6.43836484342989 5.84947975441949 7.40297432432917 6.75609674693656 6.50053800159546 7.44484095083198 7.01669985776034 6.76797797976878 6.56866946317808 6.60988043101877 6.77663859953187 6.1300736718988 7.13525206015952 6.97496994025182 6.65527753933615 7.29320449854239 6.80444717196182 7.10181288754559 7.15664853988935 6.75936491922265 6.88592442202271 5.72819495329631 6.98928006729924 7.38207821833757 7.25318195531154 6.88757934509619 5.86611590208722 7.17497146502936 8.02919509188315 7.00915624711302 7.38037177451922 5.55416731268343 5.41775509638884 6.93212614743208 7.35565174433149 7.21028081450675 5.99943880445282 7.92181075748144 7.36954691070878 6.63083159386208 7.57093800281451 6.9475481755246 7.41461755599849 7.68360468269006 6.66326734206067 6.97971537268993 6.86267777977681 6.91439846180785 7.40747707247261 7.01891668006706 6.89328034852185 6.51032362394013 7.13194089134663 6.97547339578404 6.54085475288267 7.32045715048682 5.89631726143988 7.38416237384525 6.71660049265383 7.23192367520324 6.32025749464405 6.4293201307201 6.93565745268072 7.10141095034555 7.21155980552667 6.62940321935244 5.70913928291474 7.2563897543928 6.66469686582409 6.82558783573432 6.96636662451303 6.36809710864706 7.36801696550517 7.18986915315017 6.61046455610164 6.63526915250352 6.40537180174681 7.13437396380809 7.12665817367897 6.62211737883967 6.85332155963605 2.59979625578436 6.98793567760937 6.77689136819118 6.54175661103778 6.24270624670431 6.48458339598531 6.06943415433281 7.23146103731488 7.19249575635965 6.86040425108782 7.18570004231975 6.40982778080822 6.61547700198225 6.57695288424407 6.28755931892973 7.14089370570416 6.82619942677192 7.01647196627919 7.23063107583295 7.28322898753285 7.2837480977664 6.42197099479635 7.58704170747714 7.25870464401327 6.70177290233343 6.76922596224871 6.47427737808913 7.45053338808733 8.29748004785666 7.29392826904148 7.63822261407827 6.7771246364725 7.29260161993605 7.60052760992581 6.7143710294315 7.36694569691829 6.31382643738036 6.85284778293214 7.29358450798886 7.30967584374271 7.61321501867255 6.51883861768007 7.01970986369505 7.6661290932164 7.0350641386315 8.03465740280711 6.61894798073799 7.45725971398941 7.00243902781672 7.02423624773047 7.03635894893637 7.04079517709935 7.82115310366648 8.26387648537887 6.05121618945257 7.17295988287586 6.90345318979423 7.17809225085076 7.36966978430612 6.40925501692412 7.05525562964807 5.84778515967662 7.37899660312521 7.74682594371155 5.20192304598811 8.58876673965593 6.84307513652808 7.79594539601538 7.8743471949136 7.05403445498114 8.33864226212034 6.61654568271545 7.15760858434971 7.03286000392607 6.41546235023697 6.96962840392886 6.13870483667854 7.88073895486407 7.81968782915521 6.93054121504362 7.10126745325059 6.65929123794339 7.14290107520224 7.53105570123114 6.62806599205422 6.6993317850555 6.62284571927474 7.26182779801826 7.28933626927129 6.78592216994979 7.84236127422816 6.11774964595135 7.56945677953555 7.49173291585364 6.88933425408771 7.26657184980045 6.98419433534181 6.41834775416379 7.28005255570453 7.55593299720836 6.79302438621874 7.20760784359741 6.13082881177586 6.86875190204205 6.32408615781636 6.84178570065293 6.930324139623 5.87342262539868 7.10967461849887 7.07796788833005 6.85680166525431 7.4641285226635 5.64504767950601 7.70165011132984 7.54475845129738 6.5805694349815 6.85352764800865 5.96839372569524 6.69849091374809 7.44800621721781 6.85472930356581 7.12969652577741 6.49222540769792 7.07517185805482 7.91610748467353 7.56977419429541 7.57160070249119 6.54676856794621 6.92044244381541 7.6648564603623 6.78859193511442 7.56334643683609 6.20118829839571 6.4548169732769 6.94480980019255 6.89706986697857 6.75350647030771 6.06502333859525 6.98858479251868 7.64310011380169 7.22896470061946 7.21259926064438 7.03990954136108 7.13123322529555 7.5804196776982 6.83170232875654 7.2035486287156 6.04864108870012 6.86176772458308 7.09577532554358 7.08994390308524 6.74900886414565 6.40079052203502 6.87321963189857 7.5056164698219 6.73874719273702 7.80733175358187 5.33740542909345 7.1568370365601 7.38246160246768 6.67370483841537 7.06697948351072 6.14124121992577 6.2201613751976 6.67730461175001 6.75746318787418 8.18279057939978 6.59780959811022 6.9457696613545 6.08962826365662 6.98003215729814 6.67236900921845 6.2385108934396 7.11278213478217 7.26736368944915 5.82419067430041 7.68314004099572 6.14725348430717 6.82861820282801 7.55876209503762 6.74727927185062 7.35929467360074 6.18680091954785 7.05457718221091 7.72878429134816 6.46109627277385 7.12091030345291 6.02281872247613 6.54732064306156 6.42106267352762 6.26391707996332 7.15960435681405 6.2655750019157 5.80619531587925 6.51550871508753 6.60210438508871 6.58213058886017 7.296259548989 5.85064013819076 7.00154209887329 7.11264565183832 6.48309426451828 7.97766676503329 6.06355627803391 7.07322211589842 6.74829347700906 6.58636585115117 6.7715886795036 6.72025708769953 7.27823117401745 7.54501002125924 7.09904877049714 6.59938157428296 7.3883242526956 7.52260933105037 7.09265191062749 5.98927316521678 7.12049555680981 6.54495004587424 7.19052739844651 7.45391508107569 7.68368942629536 7.01271604236304 7.85958890020487 7.75854794223877 7.98849371422709 7.6254552904265 6.726783170398 6.43993308416495 7.24161002571655 6.96116460017248 7.43119276298532 6.58961087429054 7.12858293914301 7.33644908267687 7.19478309380186 6.78523870693706 7.71902551476876 6.70980898142107 7.46427567923696 7.46176876023749 6.74305351913821 7.05410666484692 6.85698151492669 7.2426661820004 6.8132398012822 6.6348368500036 6.88530087626845 6.51429481711102 7.26169078073247 7.35380125440306 7.13125845926728 6.64590565938137 7.23578512118351 6.92213722301656 7.12115396782661 6.75556469076825 6.81000552905666 6.30222985454482 7.52473203819652 7.81798767394755 6.59374739454547 7.25472530103411 6.92247688007169 7.42027610198411 6.29982095681708 6.85476126243659 7.05073807611918 6.82943902528354 7.64406731227372 7.37073405021174 7.32675719146265 7.43969282407988 7.55208271831143 7.13892194753633 7.16397285750808 7.25779604631495 5.96659301150278 5.96588298794085 7.6661778904591 7.56264981687877 6.76466717227436 6.78104659548739 6.93115562119621 7.76785092344909 7.04300835566536 6.67439715751203 6.73100226760682 6.90732154218277 5.19812808580672 6.60799734006096 7.49674677177422 6.75945092816891 6.31002599455422 5.80216335467221 5.89822336901242 7.00366887825774 6.19121778078646 6.97989864866522 6.3714929840092 6.8327283081074 6.98467305052114 6.99234128331351 6.31736568606507 5.13718661899674 7.12374146051282 6.35632900492379 6.62459478004033 6.96800754360828 5.04587514022709 6.5351620345899 7.33713197963803 6.53768234803965 6.17198338589808 5.86732012035882 6.80725273090785 7.14799780012276 6.53900552829613 6.97109850299061 5.50570811728038 7.04141640249419 7.42460064548547 6.42801416257999 6.29926087478356 5.72447585986328 6.85194060240878 6.85651768200766 6.69228871155545 6.30467948989805 6.27684300439882 6.93603194128031 6.81115615753185 6.1474885655091 6.76680569896001 6.33047248164664 6.77906633663443 7.45523855675116 6.6818304637706 7.1979410071814 6.23939284617808 7.45168338338855 7.05997718309064 6.9321904628208 6.63990303380469 6.83814935696786 6.93890540100077 7.4895416648171 6.54359627609279 6.83449814285871 6.0464158074315 7.15045629400008 6.39342011322162 6.32879736650417 6.20533532725241 6.66511990832963 6.85606651534064 6.62938710131208 6.0815475751064 7.03012559709071 7.04991150410253 6.91701623000061 5.77481682090605 7.34566807039465 6.79179801028544 6.50826681764542 6.82595975984607 6.80370036872382 6.26431100911622 6.54994045033979 5.91900775525678 6.3102550686861 6.78330576478898 6.70699466328752 6.72962722635556 6.53186990072204 6.34206622454772 6.76342179890741 6.60600185952989 6.68933892817943 6.23941935655863 2.59979625578436 6.86655907849074 6.24161490915676 6.31516871140936 6.89156482676107 6.50733264125169 6.40495854912707 7.04758634018384 6.41084090124293 6.69047842318458 6.15227181817766 5.85006076543326 7.16691834678925 6.14162520843124 6.75119877025559 6.32257829235679 6.29908420328102 7.16990242373133 6.6469785116242 7.20577661627441 6.59344604014915 7.075276584216 6.91632182043596 6.0245286802276 7.40984454788428 5.60713620526224 6.43665337090519 6.98600994974279 6.24847073568705 6.67805217387276 5.93037645124443 7.12467257782049 7.82434226333666 5.50035941480492 7.02481295392349 6.44584806928731 6.48071989638063 7.29574057602319 6.78025933836758 6.76411996695527 6.09314396278307 6.68856901272921 6.4227603299184 6.23175372517052 6.45777401247241 6.15647049917301 6.79882152513967 6.83662365443949 6.28647665094041 6.66069465443267 7.18158547063598 6.81805052929652 7.65603623071986 6.77219994259655 6.57511929376334 6.6537032528236 6.83568040261297 6.8407380222248 6.00255298719084 6.16134201679764 6.46800949848443 6.23007908531511 7.70473438986722 6.27171112895567 6.78307343797823 5.63200840400313 6.61886365998613 6.34999830067862 7.02997538238601 6.45320578871292 6.75285952668754 6.84400091074269 7.90015238951088 5.51042824152206 7.5189220571051 6.51283014263053 7.21406576121171 6.43789717432484 6.57758297738799 6.61107022597601 5.50303489183436 6.70571838264818 7.08710328590217 6.87810249550358 6.97347995273627 6.19119822905168 7.1471954983361 6.94819383288112 5.27379408418707 5.40658661722593 5.961227987624 6.05877657577295 6.97091575123345 5.88569068331967 5.7095509051073 6.04144621325467 6.87512024516919 6.76293808975353 6.52314402615573 5.74108245307047 6.48783035661772
Manes.05G172100.v6.1 4.38924798072234 3.70064765159346 3.63623345934343 5.00517427976827 3.77170475060078 4.11088955732044 4.48792757286099 4.84695377245075 5.13373128822263 4.03643567027412 3.68715388835424 3.67136317908934 4.23839587352944 2.59979625578436 3.8091407808845 4.55019152913346 4.48186500975861 3.80123086013542 4.83187038555503 3.89014654444277 5.24160608190644 5.08793253833189 4.05004371489472 3.80192645065722 3.14413877371066 4.11052264858323 4.21443061264207 6.41272846553846 5.03409015116063 4.0450493378758 4.08082635425553 5.23726134154243 5.10393874592456 4.89434511016578 3.6732060023101 5.08606157857815 5.22977046003805 4.72089113306866 3.27237941274458 4.18385862921231 5.06616986371371 5.1704016271266 3.75549922483877 5.26051157546446 3.77305240836093 4.68012552580513 4.76298530293542 4.65789455379452 2.59979625578436 4.1714907707322 4.45993524155494 4.58941770491892 3.75398817394522 4.00674405114802 2.59979625578436 5.38111420023439 3.82647792567349 4.62437017523569 4.52197096483781 4.30270472644358 3.25634658216568 4.74874985667644 3.5984555720394 2.59979625578436 3.15500955286225 3.78646219893462 3.57192143423125 4.29033290707597 4.24672864274589 3.36088296270151 4.81794734407328 4.61273843716737 2.59979625578436 2.59979625578436 4.35439551718836 5.39704865106035 4.79474888745911 4.29250440147946 4.44874851154745 3.47446958302545 2.59979625578436 4.95685305881745 4.53869970339601 4.70573458748037 3.59250871737335 3.22543616017794 3.60014358493703 3.70564173509537 4.55133004812908 3.72200979349322 3.86934225889733 4.175317440456 5.02736790143551 4.25890484713112 2.59979625578436 3.40126091377021 3.8525999553087 4.77639766313216 4.03707421245398 4.91101434851322 4.24516827213793 4.94146561712466 4.14381969085603 4.4019027892696 2.59979625578436 4.58590223632527 4.85195764567843 4.60852352631891 4.89389436798714 3.12799011821841 4.47041545539033 4.13435387273992 4.25803208930657 3.55255446331805 2.59979625578436 4.75706016940606 4.68044815285256 4.65866846193553 4.72052142870241 5.14263339038845 4.82510577316721 5.66582618863696 4.90133152106209 4.11704435217266 4.15154498785245 4.62665929973436 3.86157560799769 5.01165660883931 4.73248058554761 4.68869426636497 4.53240641364844 4.18391418333489 3.7641845072176 4.27658850863929 5.0938900785733 3.44340296313251 5.01889527479876 4.80182580265147 5.64383172270864 4.4299842352032 4.48110650453664 5.81668955436973 4.29713455256742 4.2994049427704 3.59679035161629 2.59979625578436 5.44729412538095 4.50488282381515 4.90508199166163 2.59979625578436 4.4217710184802 4.98518779590774 4.9673984646893 4.6679855759313 5.04861107473241 4.52172573712399 4.89218574813085 4.44484277200298 4.73722525020354 4.52059564269678 4.24616011034871 4.86402168119757 4.47833843789523 4.29075855205224 4.3783892350634 4.54266563280924 4.23673643956694 4.94543357147259 2.59979625578436 3.71917029318201 4.17073003022522 4.74747053633071 3.85648531197691 4.69416814351322 3.81336031802539 3.25431612115486 3.94212823353346 4.88408998474705 4.01527911035498 2.59979625578436 3.40966077442767 4.53562285050849 4.3225655817495 3.87006317287359 4.05294401187991 3.34647505545364 4.95200235343929 4.48210578859084 3.88918146347709 4.24920014163157 3.29524616250881 4.05783252248675 5.29685031423738 4.60687511035357 4.69320307600654 4.91940020306154 4.44357922460621 5.09312502950004 5.49077248353223 5.0019951077211 5.25422101209396 4.08606763700997 5.80894326932749 5.46866262781379 5.04366337122274 4.51760418019997 4.90408312517112 5.45992283419879 4.33676872940916 5.45443258944339 5.10323479579914 4.81003515010618 6.02265692957342 4.93529050072105 5.09306526005044 3.97211625779623 4.31373276397211 5.60602883193299 5.01452256136101 5.43340896161907 4.13490006476209 4.05452539597857 4.02656746264684 4.32008708021488 5.70281237853417 4.56517324874632 4.91876954241526 5.32415119148683 2.59979625578436 4.80459341304654 4.66847920244415 4.36983506903142 5.3307954245485 5.74435641539288 5.53870095605448 4.72181854927749 3.78369997009961 4.84520234234722 4.52180790115032 4.97640679931984 4.2292696822675 4.63308609036241 5.95871296059232 4.77440027340914 5.51411727272207 4.34679367264773 3.95859603214403 5.47235018189893 4.37278913560921 5.1765269031406 3.65510598517094 4.70610102600132 5.7444060566417 4.55388886240731 4.96586894088024 5.11529090062988 2.59979625578436 5.15296601957132 4.91732650646516 5.79627257777539 3.97949785204621 4.27123858081002 5.18093907773198 4.52496901243358 5.27900211299807 4.29520796724491 4.66612364331492 5.70667019017776 5.00150916072942 4.97927886336449 4.36884570928517 3.78294801687789 5.56820907930879 4.95600584493021 4.50987257685701 4.10596078426959 4.27276410264033 2.59979625578436 5.05093769552864 4.2644182074811 5.36860347709953 4.96271018990143 4.63721884242882 5.6481806085277 5.57500010383503 6.00318705551508 4.84617488805374 4.38291525600011 5.11981507808145 4.8393550099836 5.2382855745138 4.53603268979734 4.56600586008688 5.3035656059405 4.72656859389866 5.1864749005933 3.79794415864301 5.07074721229311 5.61188851665763 5.04455777291907 5.1905748189709 4.62332069599525 3.9074884632975 4.50026852880867 5.3711098905883 5.31512860168352 5.81669621295044 4.54184139219149 3.95544129396137 5.67010335275667 5.56578482155897 4.97157647892654 5.00478609704045 5.67509032682472 4.81321132456038 5.03066518386903 4.86185894600844 4.56723059774414 5.36539838662847 4.70335917168752 5.26024195889051 5.1682127294892 4.54921597269341 4.9642621404597 4.90510376636779 4.69062408306534 5.36350456206376 4.27485935342289 6.09358901162914 4.89955312177189 6.0449887391808 4.51596221078483 6.28297791613009 5.83741466340823 4.54426501172953 5.40855680947397 4.17054209038837 3.81847511642453 4.8908939026677 4.68489038781193 5.75270140010722 5.20192304598811 4.7821055642431 5.77898310149185 5.49911609993282 5.21848179092419 4.41059779011091 4.67771394492628 5.78570356438483 5.03176724812913 4.62792962586708 4.75315749977466 4.42540761519152 5.97189324196246 5.35013334644808 5.56904597291634 4.8805806646356 4.24180896423255 5.17451561745485 4.76463536764232 5.76071116316286 5.34892499009598 4.53676337435507 4.90455316914553 4.93935210009952 4.97764536929652 5.12582017815276 4.94711463029734 5.08740459183289 5.28528505252515 5.02161392831215 4.83943248179529 5.13787631260701 4.55808838826892 5.7648854035753 5.29451700607589 5.25847597259019 4.9670483590493 4.31554373582276 5.6121313923064 5.50652778502423 4.69589746013564 4.69035829853201 4.21903534029838 5.36535800262202 4.67908721908261 6.46288752620047 5.05612706079352 4.84287821447147 5.52198377215779 4.93700481813345 5.53260901940399 4.71086795687593 2.59979625578436 5.6931222244894 5.09033260165601 4.13239643230599 3.79411448474121 4.46694890166023 5.30137388918 4.59668652736278 7.0729886777863 4.63763601753627 5.55465042867321 5.47814278274063 5.06189187890146 5.72377979157699 4.68404355364971 5.1917407286205 5.15062241635855 4.66353599150306 5.14253837388416 5.1752509138258 4.55673202686715 5.85423436860475 4.89929331342009 5.96192737457157 5.25734154641382 4.46661773303878 5.25555308497011 5.55423523658108 4.72632994286573 4.57391303216029 5.07622550731029 5.83796655779588 5.48461926092598 5.96798705015311 5.56437901292917 4.39352845089056 5.45337017334737 5.55456761613223 5.16439826872673 5.22312161068946 4.82311655926632 5.1055831670441 5.46740966547955 5.765872770517 4.60273130965232 4.45556705332183 5.70177437222799 4.75759744534407 5.04169860347508 5.07094531590027 4.77691364228542 5.94064058901849 4.75343331220546 5.06034602055074 4.55538367608877 3.94233965432729 5.2388881714687 4.6881558471924 4.38522822348042 3.95921013793177 4.11532464408393 5.35263810241118 4.53432519815067 5.79210656707897 4.52830817133366 4.42820839796355 5.1879040250889 4.60005831362379 5.6849573398945 4.63643546210077 4.13891868504202 5.58718869561864 4.89557207887775 5.18129786468367 4.6207038858183 4.5657808924789 4.91906683136508 4.73512611022239 5.36257211587066 4.56760940443889 5.37626363973282 4.52908099071498 4.98098204436447 5.02773195936338 4.62618026646727 4.80852531591027 4.25208799191021 5.48816472456537 5.6597791395466 4.1368828037937 5.31900264834471 3.9527342076991 5.84091516709842 2.59979625578436 5.51389723427664 4.62605790548004 3.83118067244782 5.26575659031181 4.97469002140052 4.35893719950545 5.43065127074431 4.67879999156566 5.20596398446543 4.43339075115773 4.74069382252274 5.38975010934899 4.91152568026685 5.6269229659992 5.01900694766248 4.98456925063934 4.90136801628777 4.76246493806515 5.55809855833411 4.22847096841924 5.17319724107347 4.74947982910268 4.36569719468733 5.20548697884551 4.92296089096399 4.23089224699686 5.01810747668462 3.8853051968383 5.16086403007488 5.06055489908149 5.22770035857399 5.24393917198896 4.44526771028706 6.0309756530185 5.00568851949649 5.41070917116841 4.53661176191968 4.59257025143361 5.41851845083092 5.61849364501283 5.0333973350638 4.91063683694275 4.77721345137775 5.88722259689681 5.22241073409427 4.98777573271254 4.32205665317129 4.57933018096939 5.21303802412275 4.44325990587649 4.94211524277652 4.75932001714602 4.24147142930584 4.69171528271106 5.166294245806 4.75138829484238 5.10611505971373 4.67603057894539 5.28122612354006 5.01457918910314 4.86821802224127 5.07902602368664 4.29765568985712 5.88264193971431 4.67518858301725 4.83948903781891 4.10333252423882 2.59979625578436 3.92546566256828 4.88880776730129 4.30258831242391 5.49964772601421 4.0566529633353 4.73618155807265 4.64063799281514 4.51520391660235 4.88187685849687 3.87431271864796 4.37950673495693 4.85701591449194 4.2216315905973 4.81789639226665 4.62893068796874 3.6604689730663 4.26954800455055 2.59979625578436 4.42435522986681 3.63802504669685 4.41231140610649 4.97267179469575 3.8918414592231 3.88540911740735 3.89806602983649 3.64876012622529 5.03128442933075 4.44850894673969 3.08382354620843 3.71122255122726 4.09207339606857 3.759045560907 2.59979625578436 4.29670125020053 4.29405333262968 3.25879465846468 3.95095185850016 4.23719193504669 4.6717556941788 3.90720832049848 3.44951294888695 3.56947890294999 5.48177531254079 4.60979870910874 4.88162675144335 4.89104468825723 4.24072801918229 4.6289682227273 5.56471862912815 3.37588687910859 3.93970521812855 5.30122100853769 4.39187388641698 4.29853679710598 4.83921642415166 4.28442039026697 5.13848057168525 5.31583332484831 4.16614721288995 4.68087199137485 4.16251252866064 4.72421009073995 2.59979625578436 5.37981769015489 4.86118555750903 4.53742278358569 5.01269603992952 4.64707510417904 5.78475034502436 4.17096964746959 4.60972899230954 3.30409561387671 2.59979625578436 3.7445127826073 3.70684774349347 2.59979625578436 5.38503765925916 4.91516928433678 3.76244400185774 4.85901635599342 3.65586713919034 6.42539569248954 4.25044423909743 4.40711821045092 4.66713818862751 4.31387006779032 4.421152439303 4.43248428602588 3.37547122358886 3.51255789156111 2.59979625578436 3.71793689083138 3.78576236349482 3.96314819633817 4.47969400932959 3.29367264049087 5.48767781046945 4.09738001091924 4.12095066359143 4.10300683505701 4.13296184932386 4.26288235301031 2.59979625578436 4.32047031647615 4.98992400367324 3.48793206455015 4.18507241187271 5.46975442471011 4.14910926872599 4.75633600116306 4.09546754697295 3.68618486222939 5.35705666771393 2.59979625578436 4.09370983056882 3.50979356917955 3.87462970414381 3.75271796694547 3.50030527778916 4.62092197665999 4.29888011969021 4.57332627319067 5.42554015592625 5.10045101131701 5.43512977070619 3.69002083499493 4.29703684562333 4.77982873616173 5.4425571333803 4.84227965876169 4.44264531622541 5.37325073172936 5.49469789505205 2.59979625578436 6.67857692424292 2.59979625578436 4.69112030994813 5.19798017164725 4.87276593498529 4.9928393085257 4.89375843820839 4.52352929940721 5.53843061646987 4.00791751354323 3.67537270766846 4.72276878600324 4.38516601556764 5.66234316053285 4.33540133591835 4.72414736542025 4.9871806831458 4.68630234199363 5.64313087751492 4.83470167237421 4.98314930138733 5.03568531108999 3.49119366410399 6.03930694677512 4.07445480423067 5.97612201693695 4.78203029081539 2.59979625578436 5.1745802971189 4.74541055585262 5.09300822204579 4.19534649705752 3.41348554194456 5.04681533226789 4.92525820928777 4.60552638692101 4.59780353005162 4.6059839963845 5.15292582995651 4.72874912504652 5.07577012019372 3.91655510433263 4.01173626267249 5.57790864186522 3.81637726989775 5.61088024143791 4.58737275720503 3.61056149362573 5.70776282234416 5.37356057661256 5.14373308891094 5.08536463560457 4.42385273406246 5.72212157709057 4.86641735101057 4.72839782221023 3.28072078774946 2.59979625578436 4.39978196547875 4.48611201207633 4.18766704462365 5.42686717921785 3.61796802068616 5.27585583164345 4.97842286962598 3.76016028022053 4.36006082777964 3.4661660206238 4.12147217415274
Manes.05G172200.v6.1 5.12461247387325 3.70064765159346 4.19197570708917 4.84441177295379 4.68860213593706 5.23032281496243 4.60939778935737 5.26515023751707 4.97173107690845 2.59979625578436 5.36861696142494 4.33817082322025 4.58720081901529 4.91064980434831 3.8091407808845 5.72261732911611 5.49863983954055 4.58180910017937 4.75779598611784 3.52689480351742 5.86256136899829 4.70174863234342 4.13075262838132 5.99847750941274 3.67022745780567 5.3857610011222 4.50233218812865 5.81898454598061 4.03685567412286 4.0450493378758 5.65606284688876 4.21744849955037 4.32268693423703 4.66312635787297 3.79344026531715 5.57441925341147 4.63068365085742 5.55746516550134 4.18178306660985 3.80531622868573 5.96345100123915 5.49549039915278 4.82067963884485 4.37899251711219 4.01877022318174 5.57440220739707 4.76298530293542 4.90840603608429 4.13694463208271 3.53623203608649 5.52309817667553 5.17533021456431 4.89273870718058 5.2224600827097 3.79492487585658 5.80039830398031 5.10091965252782 4.80518914769343 5.26908298647125 3.78233420279048 4.54356255605586 4.35891359815954 4.20504956737304 5.50880681331723 3.92148645828723 5.21576435098478 4.95155832260573 5.03344696906225 4.87083492119769 3.36088296270151 5.56078696155721 4.57746439775678 4.79772477959598 4.68113159220027 2.59979625578436 6.25213140357279 4.79474888745911 5.17115464755368 4.34228907366365 3.60487272425572 5.91591291637956 5.06653670784208 4.87954221306525 4.61256965125198 3.80444180087026 4.81714248072594 4.16709846439035 4.68085580520202 4.44494597918779 3.72200979349322 5.53502787833006 5.20284786113089 4.70923245008551 4.19478369902351 2.59979625578436 5.28592524305769 5.2636346189024 4.80483856960665 4.2392605252348 4.11598909675538 3.83555055270904 5.11566951207597 4.90584593143126 4.3508688669737 5.12862405186618 3.61972585497088 4.70996264714697 4.93571804870628 5.21359653134055 3.34271822740328 3.7929621197833 5.19109869319025 4.71151306512265 3.75675057185501 2.59979625578436 2.59979625578436 5.60728307446387 5.03957918783782 4.5389126576014 4.75060821551022 4.3296289308888 5.64093454057564 5.31046337055561 4.97851634131823 4.46137613921194 4.25985682996248 5.57227506932018 4.7229364053231 5.23070429151555 4.63503057071612 3.4373015361164 5.80397553872309 4.6897793065555 5.0996104307659 6.43942316229128 3.90750928558192 5.35731430249694 4.13322265571877 4.30126997506825 4.36060981878653 5.08330888103709 5.56559505582075 4.44076981906756 4.10439223831078 5.37003783292015 3.29604671878417 4.75138179588018 5.01503454967775 4.6102922073487 4.9128248976036 3.18241641221583 4.88851984086147 4.51496406084378 4.62284509329445 5.04861107473241 5.02745918059605 5.3629917889313 4.44484277200298 4.84610607408882 3.72583742587149 3.58357647506077 4.80356037570677 5.00343333091493 4.11530790126261 4.22510445439805 3.73994329725823 4.92804636670753 5.00848113282106 6.05100434830062 4.51014395427832 2.59979625578436 4.48199975964314 4.39128955246487 4.35394237035285 5.73132759042792 3.39808541971548 4.89131432038908 4.66927498538409 4.53457186003769 2.59979625578436 4.11776829289036 5.25528809838021 5.09909465786343 4.63007135795991 4.15164890284874 3.50938787220478 5.27867754602861 4.67355884473163 4.942962905518 4.8024975567029 3.7826380584795 4.35266630450862 5.76128766802984 4.6772283506999 4.69320307600654 4.06143807849691 3.44163721637544 6.03188814312391 5.00516634077904 5.27663913426041 4.04091581987876 3.83009308163069 6.07807020834424 5.36725301192478 4.72404247348023 4.56897014734473 3.73353982866647 5.97651860560068 5.20441147370899 5.05615388718364 4.1240012429641 3.73044051282305 5.45793759638973 4.79494180876102 4.95728485410518 4.29348546026198 3.9724306003549 5.49998186962841 6.06718951564663 5.46920099244005 4.21040922125271 4.05452539597857 5.27517300903747 4.85933332359018 5.82616336270468 4.36717994840497 2.59979625578436 4.5959366869236 5.41775509638884 4.73115772025424 4.2876448546467 4.55268586251302 6.10549154135393 4.93555061971203 5.33499144135548 4.26923462383632 3.60804605994223 5.18518161380281 4.93702853440514 5.09813602320839 4.50996042039975 4.50131182707378 5.47318367061129 5.04006558397732 5.09607047877324 5.5633585768748 4.7087729367258 5.23369506827684 5.48537429870524 4.60877288705689 4.69864263855342 4.89863105742791 4.88324698214231 4.86987948462519 4.89074868046941 5.57092060320547 2.59979625578436 5.73519790710347 4.16829318121095 5.06927004232212 4.90862167532133 4.27123858081002 5.38021920292406 4.90380271709032 5.57808071071002 5.00384096128361 4.36263432328054 5.01624606452129 4.4767239034163 4.69944845400068 3.81794128603349 4.60050886770606 5.08454749729205 4.95600584493021 4.71280749588585 4.65076715593565 4.95293732089763 6.23259248789457 2.59979625578436 4.61057017447337 4.66378788656595 3.87580723572066 3.94850587401253 4.24500758352783 5.44867046989903 4.3517194203306 4.76174446283205 3.08773589500831 4.37302237673412 4.73070482858743 4.54574177902802 3.87632600823551 3.56402233026117 4.38146257695649 4.27319097557371 4.39654717270036 4.94740677396116 3.86141827164865 5.22951712272219 4.70663635402328 5.1905748189709 3.86227236009567 4.74109195510456 4.83184095588576 4.13506596469816 4.15035954084348 4.6107483941181 4.60536122604007 4.93058410737758 5.0819504274981 5.11831897206066 4.79008902581627 4.90253584689635 5.04186315814743 4.59668043238407 4.78236341607323 3.87592867535044 3.45416095825858 4.24261447689179 4.9105482813054 4.37878897494677 5.02395563677679 4.73152221672989 4.71810404312037 4.44167798585568 4.72892716294571 4.72326834335479 4.0862220305574 4.86030706036965 4.37718614881509 5.24501503428351 4.08998640763824 2.59979625578436 4.35650913201103 4.54426501172953 5.18019430247445 2.59979625578436 5.08694727951816 5.12846213750873 4.88171808160438 5.10696481390873 2.59979625578436 3.76598655880324 5.32837753850124 4.32008369506927 5.25267419680912 4.10770919061584 4.42128937506993 5.40867480659316 4.70258545404062 4.91237688072466 3.88724372928017 3.82159579433779 5.49495831088663 4.54617360444604 5.14566792873127 2.59979625578436 4.68211340064589 5.28044503382815 5.40097046610777 4.59787858555561 4.1704681952805 4.07510579644176 5.7775683587094 4.99200547989707 5.04125635819223 4.48582666147482 4.45540367554893 5.16559384181389 4.35988821405048 4.8015918186443 4.44328764391147 4.25857338935828 3.78557590897218 6.19847394273869 5.93468000405827 5.63328465256478 4.30718267777344 4.22683970037092 5.67554978523216 4.95782263726286 4.91378689862317 4.63134603693162 3.99884989132693 5.20288417706403 4.72900112987518 5.46702787710404 5.25472167102994 4.48448658774307 4.55091090840958 4.89432715034035 2.59979625578436 4.57535718321157 2.59979625578436 4.40179599829866 4.4569336025263 4.85818624890314 4.02323817540927 4.73520753883321 4.36533609943922 4.4598327384866 4.39617993931855 3.94880500380553 3.8589781122172 5.3467055564971 4.30227342418213 5.08982709406433 4.16841990036692 4.24211915540633 5.44512160077711 4.66353599150306 4.56524049308941 3.84992470778395 3.67676263160891 5.68172724507355 4.70139321865808 4.8579407437261 2.59979625578436 3.51034282900347 6.1197079453151 4.98917550895971 4.86542509056383 5.30587876897452 3.84647826998199 5.01631055261305 5.51116033279584 5.21757421544961 4.89682220021603 4.85529052058578 5.22795114133872 4.40916081935497 4.73687398928901 4.27831425679672 4.4402791381702 4.24410101973327 4.24047488177313 4.38774137885008 4.34730646413874 4.37885540131911 4.38172805358492 4.37247952724657 4.38196087200982 4.1607925347727 4.11044121592125 3.30265235045542 4.31491873076737 4.16708829141231 4.23299323003454 6.08700911194393 5.15829088116145 4.7997480644467 3.89996312790387 4.37728954412166 4.11532464408393 5.19061462281382 4.85893431466422 4.84557135384782 4.96973648936207 4.22118444460963 4.90190547473788 4.7529065240514 5.6849573398945 4.42472350334891 4.2717697939849 5.75367038053491 4.9475696891655 4.69852519247531 4.57129821698203 4.1041805873074 5.5435125970778 4.95728974101099 4.40541472262617 4.63175107834557 4.69211667131357 3.54399020599517 4.83875868955911 4.46947258608016 5.1867515694713 5.14640849312716 3.67761256886819 4.67227768416133 4.3511752598726 4.69013937488399 4.10111300388802 3.29459327228905 3.97935340636274 2.59979625578436 4.70741903418475 3.8819948567444 4.00858795385156 5.43049299295146 5.33932126325587 4.21177103240202 4.91599055920506 4.56950858878463 5.16211476261011 4.62116268398077 4.09398971092977 4.95762359408207 4.02344476662737 5.47836981535607 5.68237804044092 5.808511063927 4.97295697075854 3.63758619848977 5.74057609699011 4.80601591582603 5.32066435296689 4.4204275890994 3.32871826849192 5.35404513130894 4.75202233863445 4.80906436024723 4.15092641269802 4.60405323214141 5.8565406229717 4.97927220390399 5.17024486579658 4.2887274049497 3.39551074369792 6.28964482620166 4.96571203965653 5.15155101210255 4.30495784039479 3.91656481713282 5.24904955949546 4.23961937963156 5.26652907178064 3.79771147640099 3.19311762549978 6.30337759587473 5.02282265868811 4.20448879507154 3.53701673775558 3.60655312067859 4.95408196856633 4.60651334267245 4.94211524277652 4.32796366705066 3.79022776133736 5.53203687125221 4.13320778816627 4.50025697803988 4.49988280544311 4.17832983808377 5.80732636384872 4.42472340312659 5.1515514813266 3.91040234522286 4.60290413626434 6.45455538513055 4.80852324419101 4.08460256147185 5.15291220645628 3.67968789655313 5.17795517219457 5.62293631897067 4.37671647808818 4.03016181923884 4.35129425269956 5.3074777740222 4.99978787056606 4.51520391660235 4.84748300838016 3.29663103898979 4.16306540993445 5.06235677492195 4.34824872592933 5.06885258396772 5.12682377533728 3.77941758436022 4.49748935006333 4.74399541057762 4.71173018823048 4.3313064201971 4.14329864046354 5.27548114763936 5.90704630658814 4.93692615926062 4.62237165260186 3.93578000728084 4.10636971646571 4.6018381917031 4.60839645398651 4.81790940041393 4.27296881481565 4.20033254357196 4.18643650251617 4.92109122875953 4.65753087011458 4.46202275462246 5.03241089090935 5.21671977579314 4.85553184670136 5.18689960656346 4.87113474315124 4.37718843670022 4.6937137505938 4.55763654426969 4.15474639527272 4.89104468825723 5.94715635287373 4.40424261735769 4.29767203310259 4.84892619904114 2.59979625578436 5.74947668886878 5.46055864734839 5.04414699910885 4.48126031224167 3.3197901182369 5.67928296288806 4.61504143851375 5.8614845564498 4.45659818115774 4.23913379881278 6.00569635546891 2.59979625578436 5.62570989970395 4.86118555750903 4.30569243323216 5.1811218249552 4.60227010538571 6.03516175803153 4.66691983029129 3.81971259407091 5.34673378255592 6.8576167369062 4.95629576438796 4.34408491439851 4.98574003949392 4.90634218050223 4.15069733872885 3.76244400185774 3.64182534636077 3.51929516966729 5.28639394104564 5.11420357548212 5.02890370927168 4.23552715031325 4.14915170381383 4.7081575145768 4.84386034091256 4.44673350390791 5.03308645747029 3.75491940229786 4.86978215166562 4.55837129242641 5.13425279091001 4.33366349290683 5.14515795512716 4.94589248965486 3.72725603822417 4.2662781924963 4.29337743312658 4.00942744569759 4.17640684273032 2.59979625578436 4.17125942085363 3.93823011671863 3.93031409519857 4.64566728705136 5.57520717853735 4.19859064216005 4.75633600116306 4.49464530829864 4.03242885984334 4.74283497021949 4.68574785256677 4.66224595231847 4.68080135004929 3.87462970414381 3.99472994152574 4.66157691301268 4.80535017256589 5.15981744791642 4.78109513777174 5.82429413915242 4.80446250877255 5.29195803602778 4.19224191045922 4.29703684562333 5.18891776679713 5.29258162821099 4.69631169448773 3.99133476254339 2.59979625578436 4.79111838641796 2.59979625578436 5.8414578730157 5.96501318606564 4.52269867495719 4.77679392947842 5.26016097678611 4.77090220913066 5.3875564325279 4.58660309123104 4.9154445482326 4.88890607703084 4.38925683165629 4.72276878600324 4.18209959902083 4.75339322643578 4.8320696890065 5.17132454736756 4.7752217903087 4.39212749311041 5.22695408413075 4.6232287927226 4.48419206145898 4.74497132022063 4.20932291959874 6.07629511241769 5.23322635757787 5.32646117593876 4.30942732352246 4.69686522852663 4.52566286366271 4.79248851986712 4.61309429115726 4.0401770088607 3.64146810251771 4.57326932612123 3.44930817813875 5.4507682930712 5.6554946629595 4.46098316442879 5.30183831171217 4.01444488429516 5.33587238880121 5.72542754754232 3.15164342911053 5.46985211845113 4.92340086772703 6.9579440590899 4.58737275720503 4.66668574529139 5.07576146582527 4.66070521076106 5.20082545571128 4.1442161609005 4.46356883573051 5.16657840090459 5.07458601587362 4.7641296913235 4.77004642451154 3.82188759393335 5.46547658862282 4.27108804528789 4.92560130834882 5.23279872230432 3.83478323732567 5.03212776340602 4.76700126465001 4.57419527716922 4.50780009739831 3.31064883422489 4.26684033911307
Manes.05G172300.v6.1 3.53645259620206 2.59979625578436 2.59979625578436 3.12519089239347 3.05314717308039 2.59979625578436 2.59979625578436 2.59979625578436 3.23690244174881 2.59979625578436 3.68715388835424 2.59979625578436 2.59979625578436 2.59979625578436 3.18275097244238 3.55542985794748 2.59979625578436 4.84057715139863 3.27626599380655 2.59979625578436 3.2129912889402 3.52016582779557 2.59979625578436 3.72812292938955 2.59979625578436 3.96240462963678 3.16295777007222 2.59979625578436 3.78836439742839 3.12942703094249 3.28513972525459 3.49600148751274 3.17378617670681 3.43608939074294 3.14570398518928 3.39941693038722 3.83362333230266 2.59979625578436 3.27237941274458 3.15137780479602 3.23201493111793 3.48818612228433 3.18911703177846 4.66107805167218 3.19842031549437 3.20086796870012 3.66368988199267 2.59979625578436 3.51445194617031 2.59979625578436 3.11136424535262 3.62754700466668 3.1269057721942 2.59979625578436 3.58452961246909 3.9304637893889 3.1130976494983 2.59979625578436 3.86635365411974 3.66311783781629 2.59979625578436 2.59979625578436 2.59979625578436 2.59979625578436 2.59979625578436 2.59979625578436 3.95083410359466 2.59979625578436 2.59979625578436 2.59979625578436 3.63534940362202 3.03420175286161 3.13708551334606 2.59979625578436 2.59979625578436 4.21477962923793 3.63077662772523 3.06039705082243 2.59979625578436 3.47446958302545 2.59979625578436 3.9726884326862 3.17512532819144 3.72039019291801 2.59979625578436 3.22543616017794 3.69147458537688 2.59979625578436 3.5247063741118 3.34481372870052 3.24973940342139 2.59979625578436 3.32037428677871 3.46289563222322 2.59979625578436 2.59979625578436 3.00717831127145 3.19285832138037 3.03047401906305 3.56582483593361 3.42255166707302 3.71519268625639 3.6032494770633 2.59979625578436 2.59979625578436 2.59979625578436 3.52424272125642 3.58722151614694 2.59979625578436 2.59979625578436 2.59979625578436 3.16467000805317 2.59979625578436 3.27950361820524 2.59979625578436 2.59979625578436 3.76223258926034 3.79147931109901 2.59979625578436 3.98810965753994 3.08797719378391 2.59979625578436 2.59979625578436 2.59979625578436 3.45713446031507 3.25674191122001 2.59979625578436 3.80456736897007 2.59979625578436 3.79938721868522 2.59979625578436 3.42111300273466 2.59979625578436 2.59979625578436 4.45982622027543 3.62601013591596 3.4898242940079 3.27858906737281 3.32763914543774 3.70176467234202 2.59979625578436 4.7006354487494 3.25041757009826 2.59979625578436 2.59979625578436 3.09448431999199 3.39788747209717 3.50034930713511 3.26575909677216 2.59979625578436 3.5958917857355 4.0743073719741 2.59979625578436 3.30425500275403 3.4189762416518 3.26459823700284 3.65942122764354 2.59979625578436 2.59979625578436 3.72583742587149 3.72886965259009 3.22095379729571 3.13501077494869 2.59979625578436 2.59979625578436 2.59979625578436 5.12670912108073 3.53722900253047 2.59979625578436 3.11037841164054 3.41380625865222 3.8789415331015 2.59979625578436 3.06384658117584 2.59979625578436 3.25431612115486 3.16417745732558 3.48071335577149 2.59979625578436 2.59979625578436 2.59979625578436 4.12939594058722 3.9154694025506 3.27853162965225 3.75724959169815 3.34647505545364 4.30739123516837 2.59979625578436 2.59979625578436 3.21065778610885 3.09391014913098 3.037160815614 3.85561168854164 3.22221931818771 3.39642989941761 4.01220060360045 3.67690223879019 4.06811801240991 4.4170250773517 3.74340356529468 3.79180362126009 3.48251498255572 4.44796361201042 4.70200070523602 3.32619170863699 4.28774770741109 3.41151332783018 4.76195350161057 2.59979625578436 2.59979625578436 4.46742851660522 3.8324571021528 4.17007092440641 3.08019605297528 2.59979625578436 3.30507518886183 2.59979625578436 4.06296943117753 2.59979625578436 3.20006221402401 3.3496085626079 3.07737644082094 3.69624764149184 2.59979625578436 3.73288062577153 3.70616435065227 2.59979625578436 4.88515165016035 2.59979625578436 3.53478780931926 3.55094492364278 3.06852274975295 3.49674835093757 2.59979625578436 3.35832488643014 4.1987481099324 3.5051384300408 4.9514363774949 2.59979625578436 4.00773958451904 2.59979625578436 3.60068947668391 5.69159492654175 3.07492497937578 2.59979625578436 2.59979625578436 2.59979625578436 5.76762326300125 2.59979625578436 3.70832434765359 3.13619888814257 3.23218886600296 5.2336795059963 2.59979625578436 3.01582169102262 2.59979625578436 2.59979625578436 4.50798479355123 3.36707522615221 2.59979625578436 2.59979625578436 2.59979625578436 4.72592872549024 3.04994649852283 2.59979625578436 2.59979625578436 2.59979625578436 4.77050221722326 3.5157666023938 2.59979625578436 3.573123134579 3.09404548459673 4.08800333111195 3.33483351561316 3.06864531641847 2.59979625578436 3.24021384773122 2.59979625578436 7.26252425874587 2.59979625578436 3.30262129821875 4.64319907266131 3.39696096412707 4.97412694157353 3.41008409776741 2.59979625578436 4.00623011513918 4.01337394767009 5.18177768728414 4.43457778664305 3.17749061347233 3.87632600823551 3.94020538747076 5.4869072459786 3.34567679932435 3.46547799695192 6.15731617029125 4.21852941471326 5.01291002803995 3.45614966072342 2.59979625578436 3.86227236009567 3.53974293861542 4.04580551179995 4.04362598355541 3.64165707291856 3.66435385101226 3.58549110300089 3.47556618872314 3.53442076232412 4.58309632678987 4.97157647892654 4.17038132405083 5.64485426984046 3.8617926093845 2.59979625578436 4.18601845275456 3.92356263648021 5.17386831284149 3.40084265488325 3.76560242009159 2.59979625578436 3.86220897474037 4.35496867724608 3.67569983636409 2.59979625578436 3.94931479262271 3.4385730909892 5.81781171090119 4.30304237315679 3.55720716581145 4.00083462243532 2.59979625578436 5.90075609215023 3.62556512346228 3.78617645641715 2.59979625578436 4.27862832628561 3.6587341302309 3.29403745424245 3.14215221956444 2.59979625578436 3.64827329451709 4.83492351238383 4.06243930981971 3.14307563156158 4.10770919061584 3.26109012879803 4.8882637729691 3.40050620406403 2.59979625578436 3.97016073246353 3.15916706065669 4.14358576806397 3.58791938660392 3.66732780932737 4.28787025288968 3.24897275233119 3.15022104454705 4.19566382899606 3.96357768773387 4.35105245677429 2.59979625578436 4.30704482728096 3.03225364507438 3.27934697100873 3.84078515354222 3.81933528813022 4.11702790825811 4.1237901749617 2.59979625578436 3.74748651209472 3.3738486396907 2.59979625578436 4.98025068250676 3.02864738326235 3.40477900251321 4.08261239749875 2.59979625578436 4.73476852535415 3.99533169006897 3.80396395277201 2.59979625578436 4.45993186670992 5.1137929109278 3.35646070222803 3.77504121623943 4.17253446580408 3.53625833947526 3.84842707654233 3.52342389776374 5.53260901940399 3.03367268315916 2.59979625578436 5.86014497983421 2.59979625578436 2.59979625578436 2.59979625578436 3.62280837559436 4.15030648282747 3.42512101143509 2.59979625578436 5.25654447849798 4.59258013745058 3.39758033565916 3.35977791636333 3.22344610197473 5.27912928304822 4.24211915540633 4.86735762891402 3.54002058805831 3.26461794271564 3.94362191624918 3.5865668184866 4.15255087913359 3.09756767139413 3.29886172274126 4.50418565062321 3.6456884204348 4.91752154773495 2.59979625578436 2.98080741821271 4.79808129532899 3.28076458677052 4.56264893206608 4.45110053787636 3.63524919302644 3.60257146538986 4.12680445077746 6.45299669544194 4.57014067522417 3.48567007750874 4.72588009178136 3.73451770752658 5.226397006992 3.72476496377402 3.43964218646116 4.95473541638906 4.37885540131911 6.02896448712402 3.97326330232263 3.39871373980224 4.72049628708444 3.89202251523489 6.1047965834686 3.93487658450198 2.59979625578436 4.62441000327356 2.59979625578436 3.90648910418807 4.43075043401992 2.59979625578436 5.66646821714578 2.59979625578436 4.64683808494733 2.59979625578436 3.33926872403034 3.76598262200036 4.03762783876908 5.74591457155132 4.06628124964818 4.72842371364444 3.6983488676737 3.10730057077166 5.52698298087804 3.76773731068646 3.47284080734992 4.22471959971461 3.81844012298296 2.59979625578436 4.6080507366938 4.34219520155912 3.18485473878746 4.33243112526806 4.10071414215578 2.59979625578436 2.59979625578436 2.59979625578436 3.23307136903005 3.79829053893291 4.61163739126946 4.43985809767661 2.59979625578436 5.97010178001952 3.09344190010374 3.97935340636274 2.59979625578436 3.0490669307664 4.14712220237834 2.59979625578436 3.69156864533317 3.09854109867356 2.59979625578436 4.13579127560016 2.59979625578436 4.40103207344144 3.08735284545691 2.59979625578436 3.40083590865166 3.77700890312273 3.83901951323155 2.59979625578436 3.62374438609181 2.59979625578436 3.63758619848977 3.1505585915272 3.44589270512451 3.10694865309437 2.59979625578436 3.32871826849192 3.61437619789413 3.12404357264528 3.32526864023558 3.13896247932804 3.13899408145671 4.23942002591862 3.36898212416835 3.09168813019347 3.66946102265825 3.56844582822542 3.77494877884267 3.65399748847355 3.65828750942002 5.38754430790434 3.37725547101701 4.1233712823784 3.69007444965449 3.64836461235108 2.59979625578436 2.59979625578436 3.56316175631973 3.82951374308233 2.59979625578436 3.67600796720758 3.42720419169766 4.29997707020537 3.33689537073237 2.59979625578436 4.23873990871771 3.63770880969205 3.82719265264537 3.4666767382516 3.12386348523869 3.89194256750323 3.04131369721671 3.41331573344294 3.62020516977015 2.59979625578436 4.0536971848221 2.59979625578436 5.76008392791083 4.00896060634066 2.59979625578436 4.99350654356429 2.59979625578436 3.32590215093667 4.00785012171329 3.56920007374926 5.39054250408169 3.42095857459416 4.36196570826451 3.13403103541172 3.17161461745536 3.97959275517159 3.09490341468928 3.53091301288657 4.6137118740515 2.59979625578436 2.59979625578436 4.23682001680162 3.98135209807505 4.42613087120468 4.74399541057762 3.45850784183096 5.82112209515469 4.49013189342373 4.00524347023842 4.07673701690803 3.3580901148347 3.36586943173339 4.34800139394301 4.2161612464992 3.31465907983017 3.28117845314827 3.46894726186611 3.18528064700602 3.759045560907 4.18643650251617 2.59979625578436 5.37217678583174 3.72261112057527 5.03241089090935 2.59979625578436 2.59979625578436 5.13152559850499 3.63334554052997 3.39636938341973 2.59979625578436 3.85308277363896 4.88162675144335 4.84485763444975 2.59979625578436 3.5091143569893 3.34656235891387 4.18508702070755 3.77000473532773 4.29779880787725 4.17420583023669 2.59979625578436 4.70771268195428 3.8228855532456 3.8480818135128 4.07798847339554 3.49741060757558 4.07438240549939 3.89510128992313 4.65794199557539 2.59979625578436 3.25361919067026 3.44518071866167 4.58918458678966 3.96093225909824 3.68569758297786 3.22310506880101 4.17096964746959 3.95439250155381 3.30409561387671 2.59979625578436 3.59736818850564 4.24245866013066 2.59979625578436 5.31601952584516 3.88503860751361 2.59979625578436 4.46028077772416 2.59979625578436 4.28711904250441 4.25044423909743 2.59979625578436 3.52837646954406 2.59979625578436 4.88795149474964 3.649182354296 2.59979625578436 3.34910464508202 3.85889996254991 4.2792453712322 3.78576236349482 3.96314819633817 3.7341416335537 2.59979625578436 5.00509284925237 3.52788263827347 3.34233340375088 2.59979625578436 3.51194589800682 3.18142001825098 2.59979625578436 2.59979625578436 4.31324604265378 3.93031409519857 3.15183655154252 5.29483749761246 3.55337202861871 3.75054629955376 4.33342468169993 2.59979625578436 4.21216443401481 4.62035446940049 2.59979625578436 4.27553572170227 3.06332944846279 2.59979625578436 3.69424802388849 3.06479868293381 4.46332012582862 3.85347255652778 4.36807137923055 3.38404745483947 3.01265836496538 5.11506058665621 4.36443649520497 3.82878776866292 3.93812031678581 3.4369702240479 3.66836007527516 2.59979625578436 4.72336202521469 5.43284111539091 3.76430622490982 2.59979625578436 3.5405384840355 3.88257670646385 3.96217178148662 3.78781078551315 3.73144554285709 4.31247155375561 3.46890406481015 3.11489981915957 3.67537270766846 3.64140864338203 3.24657439596401 4.06664160506343 3.94327878085016 3.15933867912396 2.59979625578436 3.53809143152737 4.72921576481272 3.10048140825537 2.59979625578436 4.18011297773721 3.68333296007617 4.21874415187265 3.66422052447981 3.6282151163956 3.1198917268211 4.7516929797095 2.59979625578436 3.51759668946461 3.55735590474518 4.0401770088607 3.41348554194456 3.79558990087403 4.23459351792667 2.59979625578436 4.53878596004843 4.17314040347381 4.84498016954057 3.1964791051938 4.11207670371198 5.72542754754232 2.59979625578436 4.64687085375687 3.0410586930376 2.59979625578436 3.4309770644687 3.479467134794 4.27022717714372 4.24483153087363 3.28340384350047 4.41335578776762 3.21122222670659 3.8356080573271 4.56349374129477 2.59979625578436 5.46958200208815 3.22438648604129 3.78028546879817 2.59979625578436 3.63327636685775 6.01050330655858 4.36204370635366 4.3463879003535 3.75692974839097 2.59979625578436 4.46049122714596 4.0599222907504 3.9545389191392
Manes.05G172400.v6.1 4.17183998077708 4.42826423694023 3.54918378634825 4.44760646456954 3.77170475060078 4.47952579425886 4.35331225138025 4.52361300858914 3.84534285565884 3.89462144677541 3.98339520397864 3.75305814511114 3.73534509664815 4.22337503517072 3.87071312468724 4.02741953149189 4.53957960097718 4.84057715139863 4.40967754955672 4.15669568736146 5.05542157179824 5.96753064447824 3.13138655775315 4.54650383031644 3.99369625342319 3.96240462963678 3.7059866091091 5.22778837551049 4.6971799235988 3.50726921022951 4.5283730152647 4.85657376386915 4.39750343869171 5.1797495465046 3.36735576210244 4.70007979227283 4.37249907177763 3.80327872727126 4.29603853319914 4.64418644933936 4.70559864717939 5.04228789964076 3.88392636584803 5.94681819746891 3.77305240836093 4.61486118224033 4.60961541526609 4.41505329041512 3.6503607964152 3.90275155353327 4.28394853566575 4.91446223106116 3.34120921178698 3.706016707092 3.30273000440967 4.98709378531464 3.47984882381643 4.00661723937192 5.64340116853673 2.59979625578436 4.02226528212128 4.48316060093789 3.5984555720394 2.59979625578436 3.38028800220858 3.89295254730944 4.22783267513302 4.00432392223144 4.6947690030737 3.88995473718565 4.32714056121871 5.07638081173459 4.14593379109511 4.68113159220027 2.59979625578436 5.06562752252431 6.23696920287935 4.18640502882597 4.80227802109629 3.71815578759165 4.3096638976182 5.39285269632005 4.60214325663936 4.14915848480723 2.59979625578436 3.66741940896117 4.7963612066024 3.78968888578922 3.6096800583429 4.09951956387714 4.3452742057186 4.83617318565874 3.91582517406184 3.9774066105883 2.59979625578436 4.58682381998682 4.20152180799042 4.00637088711135 3.98023533405754 4.55703356601824 3.91555449463592 4.65137609120117 4.45243663337684 4.12154741981273 2.59979625578436 4.48029013226835 4.02761966199521 5.27538787830347 4.19060093830317 3.12799011821841 3.96557275266778 3.83307995058926 4.99120839068424 3.55255446331805 2.59979625578436 2.59979625578436 4.90706645468459 4.36091393563984 4.06807985226513 5.69536937149365 4.21353153330716 3.88469692308632 4.24408791347361 3.96837784396383 3.92799606076212 4.70376695194756 4.3351205216289 4.90359534281198 2.59979625578436 5.70743609237722 3.4373015361164 4.6304344826418 3.61472060837542 4.97138159743234 5.85036676473744 4.74112287551338 5.3137960478672 4.80182580265147 5.04770928269591 4.61749580910347 4.96674376017214 5.33335314232436 4.13374268927456 4.20599003998366 3.80954712352577 3.44853243386928 4.63930986084389 5.09709928621294 4.90508199166163 2.59979625578436 4.56037844696554 4.98518779590774 5.00175248806398 4.83428981899648 4.42307239436266 5.19652703826257 3.98002620939454 4.81245873796656 4.5761930900094 4.66901894411565 4.06768871147266 4.7722538321984 5.43779295075809 4.23516190815129 4.3042054856687 3.93594943360165 5.6567273546056 5.03892817685232 2.59979625578436 3.47527778647275 3.73666685613292 4.42147475373253 4.45104021527146 4.35394237035285 3.59998890923774 4.08193522961861 4.13311342640144 5.37663059391201 3.56372893638002 2.59979625578436 3.00869623363141 4.95753930745621 5.35510445554355 4.23479384659252 4.51500168006794 4.67998057872331 5.54231758930155 4.7427813700884 4.07375190535199 4.83208965488809 3.44756539621456 4.00029020816282 5.42828052776545 4.53240906137424 4.97404330165398 5.20027521008239 4.83442493975447 5.84947975441949 6.03508313286623 4.80008402530451 5.22562157162934 4.62537067386579 5.83343438748653 6.12757079400635 5.30173004624146 5.28726748124042 4.90408312517112 6.7340327630709 5.03501677896459 4.48701275189615 5.49920120628987 5.14466541608704 6.95052524647873 5.31073049465252 5.37242527014082 4.29348546026198 3.58798918021776 6.20102952512306 6.24123085030961 5.87963919725245 5.34069583723118 3.91115969666603 6.22877327624682 4.95054658186607 5.24986340565288 5.32985754541092 2.59979625578436 7.13813596895476 6.498641942842 4.38632177304062 4.2421198271108 4.98272477824071 6.62730455529362 4.2156737729944 5.30327821682185 4.72181854927749 3.78369997009961 5.74287888483312 4.93702853440514 5.49892056986034 5.89165906456963 5.18667244663992 6.01828523599497 4.97844682405152 5.09607047877324 5.42729357467237 4.46138417071847 5.61132123845529 4.54270422224174 4.75770765502108 6.00244943033891 5.06672917528785 5.2336795059963 4.68159371780483 4.72634866585761 6.3094173520286 5.07827029939679 6.26581398832295 5.00191441863306 4.83172882848593 5.36210912197921 4.34428236467766 5.61833462358705 4.48425232611287 4.24428044522628 4.80787219931161 4.77688358014203 4.8743240005001 5.11465094098288 5.31297338043742 4.41186367554906 3.29543486065326 5.23102989480688 5.5202104531507 4.78579871169383 3.63936309198249 4.65759589971246 2.59979625578436 7.08541200592645 4.88222502395781 5.17191246009558 5.74418097013797 5.23754233543413 6.28913919599017 5.96754316842013 5.76760220332999 4.84617488805374 4.5321189244764 7.00151464350074 5.42255759737932 4.78321174511632 5.13468592033945 5.10752768566148 7.24114960295406 5.50067009359647 5.11595297395673 6.24471067858483 5.19052259277641 6.27769457590617 5.23023539217833 4.84877124490413 5.35408223429218 3.27020841900006 6.50979038671884 5.30229348618364 6.15034399032163 5.70023001202022 5.2334860226903 3.95544129396137 5.56532644545333 5.62810663718785 5.73244902144363 5.05312858527282 7.54188420793591 5.48089980182372 4.71222835391965 5.41404269219204 4.76492763134253 6.98640781383864 5.45556863758084 5.73386920297825 6.04986880071015 4.94060027080097 5.74247172075757 5.27476689505592 4.93783222535519 5.50880594996034 4.0862220305574 5.67210710649786 5.47472274303557 5.89493603539892 5.92994553835924 2.59979625578436 6.80834930378845 6.12436278058299 5.3152862950004 4.69449938049013 4.77073843978038 5.12846213750873 5.02047928034345 5.86551710288207 5.20192304598811 4.41060784788035 6.60058662933816 6.12387587627143 5.38152394492569 5.40677967560139 4.46783336864851 6.90745743811521 5.3431772772305 3.88328421512736 5.08216430210679 4.77571659600307 6.56331165702185 6.16451422738086 5.78720977026818 5.33678107421362 4.18752906653414 5.2107441559121 5.30216792406018 5.29945159784469 5.40011561352303 4.37274783277955 5.93728080517869 4.37731657784813 5.2429442376312 5.2549520174847 4.74633629393466 5.86599574776823 6.24055955452612 5.11941016098664 5.24170355135353 5.13787631260701 4.17196970676318 6.09274966270675 6.21379714497565 4.9674248830302 5.77212784855455 3.90986856647158 6.05390915236768 5.64124593507426 5.00019275432568 4.85283015604667 5.15959469042855 7.15518634639747 6.00028900615692 5.83720936186613 5.15904180073993 4.65619413932984 4.83553591869062 5.39571588960868 5.53260901940399 5.27790774733022 4.55720408687157 7.24478019883409 5.8462416881157 4.52635776425461 4.14039437860253 4.2192194720209 6.33970059745142 6.5328016525668 5.58006409866568 6.00579302087476 4.59258013745058 6.34113940408103 6.16718325658522 6.27107002133983 5.62360263166676 4.9829396804293 6.80918613560319 5.34186550734395 5.24858260135202 5.24002368163884 4.95355550559315 6.19845496460818 5.41283228405677 5.43309419886595 5.94570162342458 5.13783437266794 6.47518484247275 6.71492240977933 5.24594081929236 5.72871755681575 5.07622550731029 5.26610934108182 5.87896319542031 5.21757421544961 5.56437901292917 6.01718437601508 7.69437742136978 6.00591153228734 6.09140984178737 5.29896968418636 5.1429368397336 6.40481953688361 5.75719597442249 5.54074242043667 5.71373101213477 5.55029900380309 7.31002402597436 5.40416053601148 5.97794161241073 5.65765812589834 4.71809397160983 7.33610440391569 5.91041145454346 4.47935037426683 5.55332820303433 6.67236900921845 6.34924424676564 5.75661137085325 5.44403069669615 5.79402889547429 4.58670245930921 5.67816026194452 6.11345519636076 5.91525488813709 5.17781133737243 3.96902988370369 6.00753722380226 5.77989898050171 6.2233844823067 4.76025814126337 3.71267284781924 6.62508252218734 5.70928807009761 5.35677509139912 5.5316566848294 4.7995170549181 4.06120426633214 5.39115173907655 4.94837622243158 4.27185683681653 5.59927422124756 4.69791007343076 4.34094852502324 4.54915302634462 4.21584791522146 4.15145447231199 4.7384593456795 5.27916020074534 5.26529909488033 4.1368828037937 6.01119375904488 3.09344190010374 5.43154935669389 2.59979625578436 4.59923674124048 4.62605790548004 4.35718180429058 4.76303190113311 5.04267677459432 3.84381676393557 5.66690353480945 4.62532193121103 5.36855039802081 5.65930165810287 4.57946966740648 5.69146584578739 4.80044434393468 6.90190373695342 5.01900694766248 6.36673506936309 6.03595923591417 4.85099831257598 5.76481009940607 4.96961267801057 4.73543827751313 4.74947982910268 4.16865479216571 5.78632505602731 5.17781200725102 4.96813536157761 5.59077982301377 3.8853051968383 6.15227234976133 4.86259430476321 5.07924426210839 4.46510250237792 4.04605795159376 6.23608985977777 5.38174173473917 5.0008265237219 5.00417926419513 4.18769220863913 7.11692175988934 5.78180130079933 5.57282265314408 4.36958687822813 4.88749367545787 5.24027654492664 5.74241716231668 5.33204625381997 5.0484592660009 3.60655312067859 5.34767096080957 4.44325990587649 5.86280558832375 5.38194587391361 5.08613621905098 4.94148752778155 6.18014123662195 4.96178353506916 5.31405802615356 4.80614823907177 4.73196900091983 5.84095968518105 4.70012010877474 5.96397207026625 3.52271871871532 6.19714962798221 5.84901477539073 4.58946500472288 6.21503452796767 3.83773340086992 4.29754465443972 6.40220644107956 4.51270937995444 6.25313061017752 3.7464171855587 5.12649729959166 5.25035376260626 4.34716778396506 4.88187685849687 3.87431271864796 3.95462445975761 5.01389636995763 5.25609688974231 5.12489302650592 5.37915777177629 4.54873926254862 4.9090476410255 2.59979625578436 4.66811710595173 7.13439125008527 4.23993738336238 4.79112667017179 7.12955670188992 4.29879868500247 5.83222830234759 5.81030212747515 4.6512886659473 4.78122817124927 4.00275956445404 3.8116874285706 4.63304343351107 4.98218543840448 3.42251220363524 5.03284761142829 4.45242969960317 4.36733283882087 4.27613165774428 4.23719193504669 3.75685344036857 6.55961227906665 5.12427238915992 3.56947890294999 5.9804162576739 4.79954047840938 5.73575000896313 5.58610144722007 4.4131675108357 5.39045909236585 4.20433478037304 5.38519653162789 3.28755938414103 4.83200584776453 6.05399645496829 4.41945621696974 5.43589816331095 4.87626252676654 5.18850197795536 5.65638904073805 4.92113850158948 4.87180778045192 4.16251252866064 5.56155577056188 5.45667075841334 4.40272371932416 4.96792480518495 4.82065358428925 4.39401659295812 4.77283833921899 6.64746793741837 5.82746335876066 5.08910990967945 4.57565548536882 6.48924824687045 4.34856101834066 4.68289342987098 5.72440515974775 5.16663022182144 5.78472050430664 4.20482229605932 5.62517676694977 3.65586713919034 6.94489795059816 5.71916267388536 5.45147283072295 3.98858954115068 3.95645175206502 4.49926345184085 5.94947941078439 3.68431037628401 5.03308645747029 4.19487936508927 4.07293100738411 4.92655222710124 5.07111080594287 6.73406616866872 4.95185978795537 4.81896002349975 4.63981900206768 3.50439436163838 4.29337743312658 5.22673384044713 4.68216960154313 2.59979625578436 4.68235096170175 4.37563812689985 3.83743576936294 5.41649950757018 5.09437018306266 4.37796934704227 4.50477409244004 4.19656731115574 2.59979625578436 5.15000248203471 6.65718268148017 4.00436784457803 4.40547769328959 3.79683763774449 3.60460476561547 5.33950420825588 4.65997252573069 4.77940007649302 3.43488083141115 4.36807137923055 5.36522587011199 4.62220841965315 6.26643169715745 3.65934735605141 4.11659577912946 5.4425571333803 3.95704455806497 4.9089671596945 2.59979625578436 6.04122093659386 2.59979625578436 6.27252095256781 6.82861181603719 3.90856160667753 4.9112504566025 5.97607297977359 5.28580426641397 5.41491787535329 4.75905241092011 5.50216367358141 4.35637714500501 5.38627864419876 4.76949667053553 4.63780710703727 5.16353977805653 4.49134962088472 4.55375400218098 5.54266812415693 4.78730325519589 6.52992294091725 5.37416181624673 4.34604069313749 5.62166567555419 4.20932291959874 6.02044480216831 4.87190881109418 5.06691678238218 4.4309529457229 5.0824571991209 4.25819570546151 4.88186544174636 5.47700794344295 4.61892221554033 4.0440804693051 4.24853291030848 6.19528648800763 4.52410886343676 5.8287832325247 6.3151640417101 5.49878087642969 5.55781996619024 6.2722252077456 7.2359647880359 4.33478672800167 5.0067610433886 4.40968004253821 5.61088024143791 4.65198676658881 4.1545133290249 4.44509448050585 4.53691369639324 4.8152089230469 5.38508429362389 3.79715836338657 4.95552703666799 5.3838301069985 4.44578695108437 6.7742670766576 4.28311003152622 5.26068355219386 4.63476001896749 4.59254018120618 7.87162447683028 4.09159197971054 5.27585583164345 5.13218959888417 4.67710057608674 5.28785839778146 4.26474552449985 4.9769421629255
Manes.05G172500.v6.1 6.85664407438266 7.450380515699 6.83442842037632 7.48683590006583 6.09421633226227 6.87512953502001 6.64416616446738 7.48820249732753 7.29715964947057 6.31321964069075 7.24849900600728 6.51822994855639 6.43992234076766 6.96295120780721 5.31452022439182 7.7430985111888 7.69853201933791 7.35129889845659 6.52058208546098 6.60345595407947 7.06758081598932 6.8474803584407 6.58214114143723 6.64909251445573 5.9987986344463 6.91861420977007 7.82734868853315 7.71781654909865 6.91447861237051 6.1174633279281 7.07162608635473 6.80785109202223 6.60448945145836 7.00101739770508 6.22644131757233 7.00419112111735 6.97534794368808 7.22199583481372 6.58887593495354 6.33511181551105 6.58081940676211 6.8676506274464 6.55127980628613 6.04223905389013 5.74930134425176 6.58614868384576 6.66431475317849 6.93138566223478 6.72561793918398 6.42213601472962 6.93032951788692 6.6203831926577 7.41491787978882 6.83400930441276 6.19516443112609 7.19035492962105 6.80524863680009 6.7291954495373 6.95278255495282 5.83604550842402 6.67880718453572 6.8712007355839 6.4722512510471 6.32364397525139 6.38354985185706 6.54351862978804 6.12334062760208 6.86305452256332 5.68342554191502 5.62539274763278 7.21708553468768 6.90453617774628 7.76112679742631 6.86478059547217 6.82114769775774 6.95583394841698 6.50539988417749 6.37017372752155 5.93981041904774 5.63438728521348 7.65874925276405 7.06318672500929 6.47387362193742 7.1242539337723 6.24455581146172 8.76006986837501 6.66597101515037 6.5831612184335 6.66502232461405 6.03466016693606 7.50854734444262 7.4291440139266 6.43599913120801 6.85008408263928 5.6713578930303 7.36191706690588 7.36358579276976 6.54355754356285 7.35049065928048 6.4196541929854 6.52470030682644 7.60511216446194 6.32831593456467 6.70774796024775 5.89057866898297 6.01014165139231 7.417333354052 6.47514037098388 7.19800381601824 6.59059042307784 6.24793582489241 6.7136829243031 6.25806913343835 6.7327320076956 6.50626143573854 5.91509070207202 6.62889809424469 6.45230805360192 7.1479654365967 7.0991315155831 7.73042466033084 8.68243361539552 7.63604715134536 6.9481860323793 6.91159232920476 7.09995736094868 7.46425069790004 7.36897418792423 7.31971418113876 6.3221811848902 6.65890429369347 6.36314099529072 6.72181496310727 7.11474701201016 7.57732390487272 5.92040192044054 6.74188230110581 6.65259748979058 6.87526172686817 7.08968298379925 6.87841921483628 7.63593462536306 6.66416224722148 6.79586709712282 7.96103760355272 6.14206928478225 6.56242724043804 6.43832753597097 6.99480471934237 6.75329802676817 6.01501924371912 6.63695714823072 5.96286877946419 6.27156453342559 6.01694778134095 5.701345495814 7.09465924479196 6.55192550833827 6.65356119310032 7.49584790769028 5.8174938009547 6.44331367118608 6.57419113584471 6.75097919521544 7.46045845609501 6.48969886534503 7.27686429814773 7.41187309658633 7.46037658108453 6.98776868789087 7.09483402372523 6.52753294419341 6.31135670033777 6.72842364348505 7.01500686837951 5.64682238189835 6.56101827798605 6.83766425744613 7.02787287830646 2.59979625578436 5.74413121129651 7.25002779835722 5.85639953896509 6.78386123389613 7.09122416795024 5.79341644378686 7.00136517854907 6.69700862731311 7.02192841387178 6.65193599094731 5.91512308761256 6.72152146369195 7.81189281917869 6.56708416319215 8.22412162583972 6.01733366770662 5.98208451582065 7.44602644813495 6.6804392366765 6.99098101946385 6.18841421254889 5.78550413625636 7.57934086173465 6.48335401061378 6.44359370175883 5.71288496477321 6.23531360954322 8.32973668269828 7.36669433887987 7.17280319978808 6.47715119073106 6.1041007114781 7.92841913844266 6.39705347092082 6.36999318945126 6.13382817358842 7.23000492781942 8.10351373743843 6.53616385202277 7.54327464992756 7.28456144106227 6.71365497345617 7.32788512707741 7.37799966458462 6.86736072603994 6.58442071636339 6.31010470239984 8.26370744027957 5.41775509638884 6.91642824888294 6.09607027034829 7.30769955351086 7.57731440449274 6.17104444039799 7.39184250983485 7.13352529244191 6.47234805544438 7.38089032769022 8.70247236641858 6.39175669444341 7.55965140885309 7.24381094015793 8.24307938770965 7.98571061549041 8.05515452595537 8.45679341791416 7.59438400309092 7.46196789787497 8.10414103329743 7.01102125725384 7.32412413173948 8.07047566056679 6.65828109062188 6.77844658685512 7.10046744613168 7.4620310304737 7.75945055182417 6.91882173015999 7.91847705411171 7.67978270546191 8.22416115052319 6.78065703950669 6.85313864509105 8.08111105775298 7.02828519950369 7.18533861211457 6.04303921805103 6.79298168466935 8.02019443500187 7.08773585023076 7.09581773931767 7.67081701341953 8.02378262887473 8.23950009131497 7.58596591774782 8.09226630071051 7.08436605943503 7.66267552725394 7.17669389451594 6.49784224405626 7.19116028085603 7.09440007374233 7.10957843280223 7.94245734239809 7.65375160721893 6.92185946439748 7.63591033573516 6.83302368993436 7.0345671939099 5.99075965907721 7.0446344516153 7.05253289019726 6.28837914405661 8.43622751341131 7.13196558791384 8.09204493266083 6.32705136877769 7.33515745112707 7.87730896757158 7.80624281686997 7.43973040223185 7.67251853868488 6.9516241147572 8.10049671415094 7.45829305349978 6.70330453327049 7.72364754997555 7.1525490273872 8.05172150973491 8.02022444134555 7.85916139440268 7.04131622785398 6.74659436277534 7.30484010491298 6.42333913587954 6.89499045535565 7.06947194561599 7.02278481324349 8.65074892409859 6.99818491052639 7.82754872795163 7.6617752367046 7.2604450495244 7.1182985249706 7.50856845767187 6.74308180075707 7.08621945442984 6.9568248033029 8.61016238247288 7.30235974717544 8.00849414790035 6.96402230542347 6.28297791613009 7.62400825479543 7.49714404891654 7.61299551957928 7.39585072487146 7.47605525221032 7.72615974452784 7.7636084467894 8.07383516074859 6.83958341713669 6.91333043733784 8.6836055322355 7.43269424976152 8.60884970081741 7.12330349351171 7.19643597427071 7.63094285105254 7.07101616076189 7.30279028655561 6.73887267139728 6.72657515713728 8.33864845517523 7.06671915603466 7.79731867707467 6.96167334116994 7.13375065500062 8.08691114906453 6.92156583204675 6.49916761603484 7.62776243534173 6.85142755190312 7.8720142382641 7.52976649947009 7.83990571400883 7.13569077471489 6.21801751546633 7.1982187572521 6.77004040466927 7.48730420903355 7.2146021147252 7.27493366725193 6.11563170551984 7.27057304749462 6.70104078220302 7.08025102532131 6.60743488088026 6.07116315541341 8.19744871842199 7.2392155335798 6.51351529814453 6.76600679929948 6.48391733364105 7.50103894825143 6.86709299356712 7.04344984478568 7.26050397517757 6.08301123195042 7.06874772693496 9.50354776172254 6.8664971313568 8.10008556210638 7.38938772207364 7.79206647756541 7.11355049853207 8.10557536518354 6.82952674336996 6.35030585983481 7.53316556873279 6.26455201440589 6.61557932640307 6.32263898372277 6.84668463801364 7.91912263166968 6.49252183782051 7.37569183598674 6.22574085393621 6.93410182301509 7.65313061901921 6.18913100785895 7.24866482412525 6.15681708512681 6.49409590256973 8.18071518600983 7.31395821745513 7.21949592714022 7.58534826600805 6.24226014883398 7.25010478743458 6.40541162972314 6.54508072007942 6.0940449389288 6.46051608396034 7.61033894929382 8.43428529324614 7.11855467005563 6.99639039099799 6.58214461344596 7.40864030787908 7.53574896376775 7.52885754889008 7.14581987311114 7.5185140468785 7.61470450426453 6.08303686674631 7.22812068451687 7.02738406407012 6.35174506992583 6.69368917515233 6.64160719595044 7.13527227411442 6.80319823838773 6.12533753755921 8.52600199413918 7.14520779139758 7.08111581573434 7.52838220731144 5.49656357803235 8.09864173369184 6.60945750046576 7.11786593669665 7.54583284045599 7.15527314551724 8.31911107343001 6.5644829755417 7.40078163595021 7.35293246749396 6.72657382581537 7.32860138920914 7.28539790942151 7.44692397119226 6.77854024980011 6.78555015424289 7.25686678844515 7.19083880032933 6.64741022395697 8.1401289758702 5.99982828857602 7.29884992840997 6.66956139769627 6.79009411620213 6.76567695625454 7.58641747244067 6.94290861087048 6.93116376930472 6.52025350301368 8.16773994850304 6.06100959195694 6.14901672074129 6.74931458343948 7.02793207480217 6.73694444822197 7.06490976333116 6.25064903138068 8.01732583629005 6.3811581025713 8.08515267981662 7.26434074662373 6.41251833596773 7.88177704109413 7.10552243127066 7.17885974565916 6.64078010655505 5.66976120672192 6.85810881394555 6.31215415754751 7.18079010273765 7.11274704459061 6.06659918239094 7.3855922699674 7.24031463189991 7.4052881109674 6.77696689092216 5.6398509954419 8.14898403559639 7.86386578254041 6.93456750789665 6.79233755548585 6.11455747152657 7.56375565165792 6.9859078966931 7.23287991860758 6.55402783121436 6.34093451408763 8.73878680281433 7.08065283274044 7.97189397377307 6.59419998164195 5.94597682404348 7.52378877205343 6.42848088133546 7.12742189234405 5.98349982328686 6.30907587692701 7.64416805425918 7.28205432289541 7.62256471485763 6.95340277369752 6.40048226236509 6.56196141359124 7.21393034833077 6.50179260291619 6.28338188073009 6.01871686971785 7.29483217913683 7.01213939108791 6.77396091492642 6.45691572327198 6.20663644961005 8.04835852278653 6.8238814671448 7.22269588653354 6.71858751981402 6.35855765084982 7.76020475763655 7.36822542195105 7.44229870299337 7.35066029384963 7.08646685901068 6.45455538513055 6.62327692486176 7.29871750118156 7.04569896323746 6.14784662888909 7.04238716932587 6.74924439854759 6.78526503917251 6.37113477167892 5.96919873642063 6.87625727240112 6.96967828225374 6.81909760875533 6.63621509153079 6.02038058294734 7.5022827559346 6.56828656405617 6.47583821524309 6.90672295282963 7.04735977532544 6.03424746375879 6.95032793672779 6.52270881366998 6.58178635589462 6.43056329373765 6.77930177538047 7.44046592168004 6.39970195455746 7.37616787350283 6.99234128331351 6.29691054922034 5.67783857150351 6.94811981264459 7.19163874483628 7.55489941147591 6.95626832006235 6.71932131333379 6.38517427127445 6.83310573611648 6.66196766488705 6.14580952003011 6.9394726751721 6.72739802152446 6.83032352285589 6.88735202744946 6.95857062882908 6.81067807907851 6.91982603747183 6.71578557285075 6.59996245327659 7.49270251519847 7.1350317793037 6.65153640260577 6.64063562429445 5.88562630969864 5.49193278045108 7.72771210702078 6.83873300922755 6.33560237905087 6.24154118361053 6.6157209651604 7.6104602170427 6.69672564694526 7.73119283747351 6.13512684169756 7.04433524139903 8.37810138878347 2.59979625578436 7.15295670649813 6.18304909957118 5.9601332333613 6.69675478899891 5.60901927010228 6.52628331461143 5.99213782601837 5.4803541600138 7.65850576451367 8.0895724862085 7.70718931660092 6.94273282771471 6.85063347674467 6.522025279807 6.90339643704914 6.20843870204172 7.82410734194623 6.44729278917852 6.25954846100114 6.43206342558531 6.03754579994022 6.70706778784254 5.91980734969804 6.28063249793553 7.23262852540555 6.33048041001147 6.81987916044962 6.76161747460639 6.98473449806893 6.14227572899462 6.38913375499471 6.837512783704 7.05914859551387 6.32261101486849 5.89578915487713 6.02037366045521 6.8422739152689 5.61321545799035 7.25452939226803 5.66832519039415 7.16179765497532 7.6839454655606 6.73622850418718 6.72950743568511 7.21834608867027 6.83934178005997 7.14941534493719 6.57802161313782 6.25734285060004 6.3821324046697 6.42330120740502 6.6956088639587 6.6889220939884 6.18676334880746 7.1442846447156 5.33950420825588 6.18190625571612 6.33181387630591 6.38173715769286 7.60187497737134 6.98036872557701 7.13261319932538 7.10841376845979 5.61432270227035 7.14298413877331 7.03207607072766 6.82126327401692 6.81673402068505 6.17064995199924 7.47900629549609 7.12467257782049 7.10813454212971 7.36363968804472 6.20811810067548 7.52839233040654 6.06309887658445 6.81605489438991 7.00904969400177 6.36948473398965 7.00679583757293 6.88303670802991 6.93521444355085 6.47983479679485 6.30707404341294 7.11877363036843 6.99570511322138 6.84826429493229 6.46743221837332 6.16613832174754 7.24978607993036 5.7607595936134 6.41940768715815 5.58710931205574 5.73438662629743 6.87867428119049 6.29277953740679 6.76581589521296 6.03826433567036 6.12215961563597 6.24699992086323 6.07463666341109 6.50982777517902 6.0912313609198 5.8993823849909 6.91367048982967 6.72629978832749 7.64685628180514 6.23150245707596 6.39210874128328 6.20526926122144 6.18235248861556 6.33184244676914 7.41456704598333 5.66978276515655 6.88883100296783 6.52845714225441 6.9579440590899 6.79541972647855 6.3879041772085 7.47217108571857 7.00920008221462 7.2539551584436 7.04269497974111 6.67796778609845 6.92742578402536 6.42275014203615 6.61728122035969 5.99601646734653 6.80993224154696 6.98004058239282 6.57323419270319 6.54573340266021 6.81163553471756 6.00585147015889 6.09575580817246 6.22309577482815 6.63619926938392 6.32830330400688 6.57113428444771 6.3190679444645
```
