## Supplementary Table 1 for "A population based expression atlas provides insights into disease resistance and other physiological traits in cassava (*Manihot esculenta* Crantz)" (part 138 of 405)

```
Manes.05G172600.v6.1 4.08931129459723 6.22116288352546 3.98024382822641 5.50643425645673 5.84178347764507 3.55072321097309 7.47843807108629 4.00677042509207 5.36709501417644 5.21862000119708 3.59615589397252 5.29255066252491 3.62046441831223 3.77649929472813 3.8091407808845 4.20183911611463 7.56271676094562 5.24297715705908 3.75141957250998 5.86106233896031 4.05116130950641 7.5249797397546 4.2768425953084 5.17734279597756 6.89760861975183 4.11052264858323 6.93323825713003 4.04230324729543 7.66856609870749 4.98261801702587 2.59979625578436 7.18914702175366 4.15727262978711 5.64795343626559 4.38590499291156 3.57314526813464 7.27698919088189 4.34873999181788 4.6688296873336 5.92724890666163 4.20225093131504 8.36843409430335 5.07015658347287 5.55049163199538 5.35297734487613 3.6266181304827 6.98302945603637 3.69207523487385 4.9586921819139 5.78394983340186 3.47693513194931 7.63901009855638 3.63738172282996 5.03713063129038 4.66406729839646 3.28257618553174 5.62585395169493 3.92178017666207 4.60332126411731 5.33976878811381 4.14674280385384 8.33779708012396 4.06419205571459 2.59979625578436 5.3976892854849 3.52897269545353 7.54864167056436 4.37195696765912 7.64279356779421 6.43973249390276 3.45118233955962 8.67041732013011 3.65679556095408 5.36305375509599 5.69841527937453 3.56363431401342 5.30206820311725 3.61315024367804 5.14161547873157 4.60892789800443 3.19937689101105 6.50783139841684 3.96671037979723 6.79431891945091 3.97849953507637 3.4779161570464 5.24203551751577 3.9389760881058 5.1850234480477 6.18535300755521 3.70765324548476 6.86294570743033 4.75346257377948 5.84999235522714 5.6713578930303 3.95546315689167 3.40671103459315 7.03119100421352 3.7885494984381 5.70158582023236 7.15154837672727 4.06943459121527 8.42630945917505 4.4019027892696 7.03778237732441 7.45404777836904 3.95943347767237 7.59252788474811 3.9381579419355 6.79722383941672 6.24793582489241 2.59979625578436 5.98501241898457 4.0693963383006 6.50626143573854 5.03126937615578 3.34666675568901 6.42795006913355 3.72918033412724 7.79475833996646 5.44342347248619 2.59979625578436 8.46697352626754 3.3030517261556 5.81020567643838 7.08641839796856 3.3434653761842 7.96854022727752 4.38748088629711 5.97784831149367 6.64377295284232 2.59979625578436 6.49801947140292 4.71216844688615 3.95739301312775 6.93915721564517 4.48471441980049 6.52941083275328 4.53253983960669 4.87951477833338 3.13589789482968 3.58843671920365 7.01213856406065 4.15631920762621 3.31164659151673 4.92344903699523 3.95000533915541 5.89949335158789 3.97269990071423 2.59979625578436 4.90387630851397 4.0743073719741 6.19684482515913 3.88766080324959 3.74371536210944 3.41052235213113 3.52242163446846 6.90491923811835 3.6441493081931 5.65063591720269 6.33998077333331 3.65998495327592 7.88539087773149 3.27009222077054 6.09885923578952 4.02156810560779 3.78663384676346 6.62299556494613 6.05100434830062 4.21617870134993 5.3558199847208 2.59979625578436 6.72319162065453 3.06384658117584 4.06634739847031 4.19961073988961 3.39302171797744 6.48255002416073 3.6727640892179 7.3090586589855 4.40420235071395 3.04244381450743 5.6675151304889 3.75515036559929 4.44313674945347 4.40474000062571 4.14318554364039 7.88077611314363 4.55413044150036 5.9214260037417 6.792925364724 3.65176324017812 3.69550203293633 4.80739877933981 3.76457028639514 5.89240505425493 4.94235025706353 3.13848911460483 5.38448881923091 2.59979625578436 4.17991317323508 3.83009308163069 3.94823781971666 5.46866262781379 4.63028744257744 5.623793629236 4.68955457213042 3.96481147298388 5.35509786156522 4.52412329010333 6.1705401894285 5.68284184786415 3.73616914873223 3.9184722264597 3.04879652493302 4.54588066137583 3.79905165967116 4.29141767882129 5.63783822190466 4.93640809052117 5.96841952886489 6.01155402553831 3.15782640238907 4.36732920939113 3.41103001416928 4.73628477125717 4.31843382324052 4.48298761775619 4.72669514704258 3.8486904104516 5.40596123386263 3.72430999615427 3.74610372025746 4.08653865607439 4.75785638858533 6.7464499232426 5.59583739086102 4.21473191618288 6.77208212102675 4.58356341378749 5.89165906456963 7.6671214625153 4.27160858967217 7.50066118351001 4.151738090241 7.3576994870443 6.95079248063942 3.21070493893527 6.92927424004478 3.94215684645273 6.90057050639137 5.96411460556793 3.8571645727771 6.25337915172213 3.60210118899195 5.47030226435616 6.32025749464405 3.60454462823474 7.90796425417297 4.40397181102572 4.48842192703161 5.07710880883194 3.43655961124501 6.46697235892837 3.65228365178192 5.99830423813186 6.00004960133389 3.72609391070597 7.43282669997315 4.81146404610863 6.27716676658759 6.21207148389349 4.24741158033346 8.67944845201722 4.02970866209538 6.66025413400315 7.01140478442408 6.23259248789457 7.30359189460801 7.6940999841928 3.45647313848074 7.2059177134121 6.15802769915457 5.19844233693789 4.9331844442743 4.70722368183999 5.0713476633188 4.38291525600011 5.70488774294435 6.92886920935255 5.54845768243928 8.82006801085638 5.58161674943936 4.78457769442337 7.53827150326697 4.39654717270036 4.7124185258634 6.71296551269124 3.87727191442339 6.20830297722606 4.63793046757234 6.43820006082566 5.07425740174072 4.64331373921658 7.10972924906174 5.46947103200488 6.3657839757941 5.48022524553681 3.47556618872314 5.32868471070745 5.20374999204308 8.01587763922607 6.19809416014385 4.00985504736288 6.33730923828813 3.70258396608002 6.45305832869651 4.04068063587489 7.67515610749253 7.44238586553162 5.76227138860014 6.12084111255121 6.7107773296565 3.92190034936358 6.0430406920176 3.97279742739903 3.29274630253399 4.75038861617068 4.02564945307247 7.43486885028999 3.69894092230814 5.4580282533253 2.59979625578436 5.02571118957215 8.24233939260932 4.50084701900572 4.90937645656119 5.16512757138723 3.35678698172305 4.02774866745171 4.37543937757723 5.20192304598811 5.30854353973759 3.33517525269574 5.9293391091069 3.78793379616188 6.23681798016752 5.21158959849062 3.43349796729455 4.31118437431769 3.71999682860615 4.94585425243646 5.47634518758052 3.45245990967003 5.6674124858648 4.5715227802493 3.73918619992547 3.06075262526231 4.09787479416886 7.32647332957487 5.2244915642746 3.68598495281727 4.98633886269133 3.77295398980866 4.53352446523234 4.25593393549199 5.5579856881047 5.08845060605233 3.38416193941179 4.72787563340901 4.04533076821064 5.44709849171897 4.89003432455684 5.75574478998851 4.49257375705548 6.69351323321271 4.10915487480474 6.51989035900496 3.33430315247367 3.87509087820222 6.38326503858588 4.25955327366808 6.62291605521288 5.52309361970097 3.77949667192627 7.28985272294757 4.12571648205588 7.00731791025619 6.31786347186256 3.49604567278014 7.23549571061437 2.59979625578436 5.52763190803907 6.12942691511825 6.62454620016495 6.98807466479471 3.70776028893706 4.40477619906895 5.35354855332378 3.72125575631646 3.83928738503629 4.46091763655199 4.722536146903 5.73448966392793 4.37965399763471 8.51822758859024 4.6103480558841 5.11976345773658 5.50740287297127 3.78969911539177 6.96791212339541 4.60726066612509 4.65517405256835 5.68669323731425 3.25899884065111 6.98858479251868 3.7885756141648 4.82971573799936 5.27159236330986 3.88651700217446 6.86259244008021 3.35537022837668 5.96784376715688 5.10628906436677 3.58986811839253 5.85858876622439 4.87477229420321 5.33921218166791 4.79861557147135 7.58212600191491 9.97306901180747 5.11466786998796 7.04899642342592 6.61515053994509 4.97293692702271 7.74484497046858 4.15446061950838 8.04830564475048 5.37630120907377 5.22316075618494 8.22859701093048 8.80357776826501 10.2436791383245 4.00673677425881 5.44510258230149 6.96348887476793 4.87133316523019 6.49997648892364 3.94233965432729 5.5629303018048 7.7408373977359 4.48065700814165 7.85127035152507 4.69908024514783 4.42059776484323 7.24456507328765 4.8876346076107 5.99584466818748 4.68535068498014 5.38749833466507 7.06382101439093 4.6568115787803 5.90646942373228 4.89919654671765 4.41636587842852 7.72245197380348 4.07060484097967 6.91274155968648 6.0724972071948 4.15357447593452 4.30752072405033 8.02929074813333 4.22923391824862 5.90652803099799 6.62564215501573 3.56963630029071 6.53858719592184 2.59979625578436 4.20472190009131 4.45736190919334 4.7856331500858 9.10686843433284 4.05590087440007 7.56687192165043 4.80801168131959 5.21095919884814 7.27823117401745 3.9077996289514 6.66132974273856 5.96239842061017 3.55071511297521 6.71013933502422 4.49011906090314 6.37407219001778 4.38543725674966 4.62030877807126 7.66857393559099 4.2539232495434 5.28477794078744 6.3202639484497 3.62152517813589 3.58245152509485 3.49105114569248 4.82570022578084 6.03543912486926 3.37410327500007 5.3281519880763 4.270713979079 5.04534629333263 3.48797309690425 4.92788472976181 6.34469216816846 4.47316518579083 7.06049449975124 5.71547587329605 4.46415867982614 8.14827277107015 4.22475758656321 5.8868272493026 6.99101548719981 3.09055428047105 7.77045382804447 3.35646095424594 5.27129611036314 4.85232439919222 4.28586589960127 8.71692847696222 4.61876822617752 5.80002406636255 7.40906125539135 3.76942079323259 5.55119095680478 3.93089668139833 6.14522870773533 6.32757491581054 3.83474105676612 8.9075154473388 5.19351441329518 6.34494462676854 5.46080290173639 4.94148752778155 7.83114512763065 6.23894692910845 6.1572801967314 5.43693103204404 3.73599794249069 7.25318294532403 3.71705738508876 6.54560438020836 5.09369933566851 3.83844866546774 7.07326505186649 3.5448296117227 5.15291220645628 4.09506613828693 3.32590215093667 5.43786287102645 4.04713713356319 4.03016181923884 3.65087979903062 3.8129209575441 6.49039392910045 4.02037005342917 4.57744941550045 6.41334018687553 5.69119296171173 4.39498629146805 7.71835121902454 3.88657856018572 5.74824648396208 6.32561003452136 3.74577657031403 5.89822336901242 3.69810982247138 5.05036393299678 6.22541127368105 3.80021628716771 5.72785651276696 3.77947284841511 5.533775656182 5.24575162728804 2.59979625578436 7.40200211495168 3.55486197040881 4.13699349435205 5.69773306030088 3.55447539391392 5.95808253527694 3.67483351199386 7.82903819368885 4.85144568944303 3.81657459978915 5.43758980652 3.12826845074903 5.34072461836008 5.7155639295033 3.71287232000139 7.48255740856046 4.11313282674055 6.17132502086106 4.00938374157105 4.0383893101787 8.24815974043227 3.21175968271509 3.68487892531134 3.77000473532773 4.19836735611816 7.37410057348849 4.76893832525406 7.36502782638714 6.76680569896001 3.8480818135128 7.82178913616307 4.27114730355021 4.92975949871779 5.35141036978492 3.46429402943855 5.45667075841334 4.44890126692422 6.41928311096725 6.49468731698988 3.17254904508025 6.3488291957592 3.47469189890208 3.94501666241264 6.22627352288566 4.47653973438238 5.99159582542454 4.9068237253155 4.68289342987098 2.59979625578436 3.39912989984874 7.99287192026499 3.50978775222963 4.33722006042985 4.35903725830429 4.87964051764886 6.85700092984899 5.45147283072295 4.90489661188858 4.05700328859792 4.7081575145768 7.80145585467139 3.59353171185912 4.13393462046918 4.56603330824829 3.10979399629646 6.03826869624017 4.30256097372894 5.66813901882745 3.78005305080069 2.59979625578436 5.0769755753695 3.63892350946115 4.50754659053104 4.24434165029672 4.68216960154313 5.66832519039415 4.3886035672289 7.8584046679381 6.57755385813216 7.16935628231246 4.33715928327187 5.80621349682461 4.04476015326306 5.65193233316713 4.81307193274341 3.60314531494957 6.22917854608939 3.85464068245156 4.98823710140541 3.94691010890126 3.18764437601324 5.42567420794489 3.95092775944155 5.12935100196177 3.76538008445022 2.59979625578436 7.77346579672676 4.1771402804306 4.01870693271444 5.71303107583614 3.27070239318665 6.61284679685229 4.11716164630421 5.63427047543674 5.37325073172936 3.84772481985263 5.43284111539091 4.11224313051273 5.50035941480492 4.79228556935476 3.2568317893317 6.14509491220363 4.07961686378241 4.3603702095192 4.8117922955889 4.06430571321121 6.72108278776114 3.67537270766846 5.6723942620533 4.59906579614474 4.06664160506343 7.79666089555453 3.5573637628625 4.9871806831458 5.86826014988634 2.59979625578436 5.05048452723636 4.43984453998522 5.03568531108999 5.59667605178492 3.87841040353765 6.50975576828465 4.02635772176742 6.03826433567036 5.44766603715616 3.68182989929518 6.77999984687955 3.55735590474518 4.56658392026922 4.65449026203782 3.79558990087403 8.16901564728103 4.13052229285668 6.62708719582519 3.95828636864774 3.56654590433154 9.77242152618341 4.03220279342584 4.26530609196729 5.86244017892296 3.6545474172736 4.89479369880442 6.9579440590899 5.32793866145287 4.56976931004433 3.46923753091554 8.91264355077851 4.14335558202267 7.10129538246528 4.89114045859765 3.8356080573271 7.26653873412357 3.79652113412521 5.60019367542885 4.0763993604706 3.09288309947995 7.44575252136165 3.63327636685775 4.38907894129213 6.67572331620674 2.59979625578436 5.32187617270003 3.34529463786093 3.08078529881836 3.70772987377929 4.33328489319885
Manes.05G172700.v6.1 2.59979625578436 4.12294770149171 2.59979625578436 3.94796231805775 2.59979625578436 2.59979625578436 3.69688139237258 3.48212528741791 3.84534285565884 2.59979625578436 2.59979625578436 2.59979625578436 2.59979625578436 2.59979625578436 2.59979625578436 2.59979625578436 3.35405828690082 2.59979625578436 4.50610717294996 2.59979625578436 2.59979625578436 2.59979625578436 2.59979625578436 2.59979625578436 2.59979625578436 2.59979625578436 3.82950817955246 3.45517244682011 2.59979625578436 3.95820998154749 2.59979625578436 3.2385184270877 3.17378617670681 3.43608939074294 3.36735576210244 2.59979625578436 4.21962495871601 3.80327872727126 3.27237941274458 3.54404840770504 2.59979625578436 2.59979625578436 2.59979625578436 2.59979625578436 2.59979625578436 2.59979625578436 3.14070476119692 2.59979625578436 3.35067592997401 2.59979625578436 3.82252618082839 4.5476765103626 3.75398817394522 5.14610500377893 5.04564521897106 2.59979625578436 4.0818085364956 4.00661723937192 2.59979625578436 2.59979625578436 2.59979625578436 2.59979625578436 3.46883305524788 2.59979625578436 3.38028800220858 2.59979625578436 2.59979625578436 3.19194094230314 2.59979625578436 2.59979625578436 2.59979625578436 3.34668547899646 3.13708551334606 2.59979625578436 2.59979625578436 2.59979625578436 2.59979625578436 2.59979625578436 2.59979625578436 2.59979625578436 2.59979625578436 4.47961993465753 2.59979625578436 3.91343157594147 3.80444180087026 2.59979625578436 3.38070984509346 3.50982048758402 3.42980673317229 2.59979625578436 3.24973940342139 3.79856609228066 2.59979625578436 3.9774066105883 2.59979625578436 2.59979625578436 2.59979625578436 3.19285832138037 2.59979625578436 3.03824441707797 3.07907070398862 2.59979625578436 2.59979625578436 2.59979625578436 2.59979625578436 2.59979625578436 2.59979625578436 2.59979625578436 2.59979625578436 3.34271822740328 3.45516001602998 2.59979625578436 3.23406369003861 2.59979625578436 6.50626143573854 2.59979625578436 2.59979625578436 4.04053299012494 4.16081236150361 5.44636953265101 4.21353153330716 2.59979625578436 3.45460970656978 2.59979625578436 4.20109041994389 3.25674191122001 2.59979625578436 3.46370293381128 2.59979625578436 2.59979625578436 2.59979625578436 3.42111300273466 4.6266082385449 4.93731574431943 8.39003035667411 5.19821755157136 2.59979625578436 2.59979625578436 2.59979625578436 3.38823800246194 3.13589789482968 2.59979625578436 2.59979625578436 2.59979625578436 2.59979625578436 2.59979625578436 3.57130530482096 3.6027521097885 3.07277416937966 2.59979625578436 4.26548708096564 2.59979625578436 3.09669850574795 2.59979625578436 3.74371536210944 3.41052235213113 3.13846362547094 4.27892310665742 4.17399407644423 5.03360693545318 4.47161875903059 2.59979625578436 2.59979625578436 3.27009222077054 3.71367760018043 3.12023197235027 3.45050421449097 4.61726234280611 2.59979625578436 5.88436210171516 4.550685721864 2.59979625578436 2.59979625578436 2.59979625578436 2.59979625578436 2.59979625578436 2.59979625578436 3.61197994694732 3.08843871467039 2.59979625578436 3.17616497868894 2.59979625578436 2.59979625578436 2.59979625578436 2.59979625578436 2.59979625578436 2.59979625578436 4.09556639892027 2.59979625578436 4.46203059144538 3.09391014913098 3.73210332722352 2.59979625578436 3.35923288868612 3.10743416573937 3.90641286149166 3.44163721637544 2.59979625578436 3.32529133428012 3.18271528704513 3.30082812140204 3.61403047043039 2.59979625578436 2.59979625578436 2.59979625578436 2.59979625578436 2.59979625578436 3.96481147298388 4.57171036762604 3.20579552351965 4.1240012429641 4.47402566789041 2.59979625578436 3.08019605297528 2.59979625578436 2.59979625578436 2.59979625578436 4.14428010699811 5.01452256136101 4.64551198212417 4.91477291215164 4.89023089889893 2.59979625578436 3.23943786201555 3.2650180229635 2.59979625578436 2.59979625578436 2.59979625578436 4.72669514704258 3.36755256724442 3.63814347932449 3.63045880079437 3.12315809278075 2.59979625578436 3.13920880252861 3.64088381960222 3.9993441325203 2.59979625578436 3.19240955863012 3.37329820666967 2.59979625578436 2.59979625578436 2.59979625578436 3.41555650284634 2.59979625578436 3.51236062960917 3.17150791081674 2.59979625578436 2.59979625578436 2.59979625578436 2.59979625578436 2.59979625578436 2.59979625578436 3.27713638788058 3.18614183435273 2.59979625578436 2.59979625578436 2.59979625578436 2.59979625578436 3.40954712367928 3.49175676901494 3.38024867922274 3.76766519734335 4.81092034344927 3.98907347628489 5.20655739160424 4.02331979791633 2.59979625578436 3.13449354499906 2.59979625578436 3.47355552046872 3.09404548459673 3.14632375028407 3.12232509438277 3.40495493333963 3.41181455865871 3.6005353629866 2.59979625578436 2.59979625578436 2.59979625578436 2.59979625578436 2.59979625578436 3.71368014863504 2.59979625578436 3.5859747586968 2.59979625578436 2.59979625578436 3.2866359024642 2.59979625578436 3.53456210212037 3.17749061347233 3.25348081783336 3.39183450236513 2.59979625578436 2.59979625578436 2.59979625578436 2.59979625578436 2.59979625578436 2.59979625578436 3.69514666089469 3.05906766596064 4.39907587562559 4.05051050385255 2.59979625578436 2.59979625578436 2.59979625578436 3.14105343535606 2.59979625578436 2.59979625578436 3.99727552143782 2.59979625578436 3.1486359026078 3.19774625800259 2.59979625578436 3.50591962117144 3.24667302101243 3.18526268121318 3.45416095825858 2.59979625578436 2.59979625578436 3.6159717350813 4.46317171224782 2.59979625578436 2.59979625578436 3.2895478140268 3.07280994667388 2.59979625578436 3.2878030887128 2.59979625578436 3.16658773388875 2.59979625578436 2.59979625578436 2.59979625578436 2.59979625578436 2.59979625578436 3.36253590573726 2.59979625578436 3.15767287045227 2.59979625578436 2.59979625578436 3.14215221956444 6.24496041229669 3.13261469345293 2.59979625578436 2.59979625578436 2.59979625578436 3.29842715226595 3.06942971940629 2.59979625578436 2.59979625578436 2.59979625578436 3.10020146374746 3.55707684656612 2.59979625578436 2.59979625578436 2.59979625578436 2.59979625578436 3.06075262526231 3.15022104454705 3.69248111277223 2.59979625578436 4.85093429676372 3.66470869978415 2.59979625578436 3.55299247203008 2.59979625578436 3.62300795218542 3.71829811035671 2.59979625578436 2.59979625578436 3.03313128025029 2.59979625578436 3.15037536408807 2.59979625578436 2.59979625578436 3.02864738326235 3.49698718962251 3.71574319205381 3.54150743931308 3.09522200693535 3.36612465035371 3.54296666098036 3.50011492906526 3.60767739904696 2.59979625578436 3.35646070222803 2.59979625578436 4.53967482200278 3.26768129077464 2.59979625578436 3.88545825039556 2.59979625578436 3.45810852995427 2.59979625578436 2.59979625578436 2.59979625578436 3.24980416694994 3.2362970167525 4.01912114766632 2.59979625578436 3.08059389465736 2.59979625578436 4.94843404319557 3.24419192203211 2.59979625578436 3.35977791636333 2.59979625578436 4.16841990036692 2.59979625578436 3.89644567283946 4.81533626129093 3.63776513294116 3.84992470778395 4.43485084433548 3.25899884065111 3.79101118381241 3.8782200087698 3.75016086611143 2.59979625578436 2.59979625578436 2.59979625578436 2.59979625578436 2.59979625578436 2.59979625578436 3.04948717202689 2.59979625578436 2.59979625578436 4.22451432056612 2.59979625578436 2.59979625578436 3.32182210435295 2.59979625578436 3.53215864031854 2.59979625578436 2.59979625578436 2.59979625578436 2.59979625578436 3.15604534493096 2.59979625578436 2.59979625578436 2.59979625578436 2.59979625578436 4.07875080330696 3.19302232415317 2.59979625578436 2.59979625578436 2.59979625578436 3.91499129690811 2.59979625578436 2.59979625578436 2.59979625578436 2.59979625578436 3.47810055175345 2.59979625578436 2.59979625578436 3.3283933415263 2.59979625578436 3.89543908577048 4.03762783876908 2.59979625578436 3.52125331557304 3.23993430627071 3.62020523057581 3.47010227507714 2.59979625578436 2.59979625578436 2.59979625578436 3.61142910901563 3.26482453652333 3.90620058451234 2.59979625578436 3.13091120944092 2.59979625578436 3.5995725395466 3.15134302408755 2.59979625578436 2.59979625578436 2.59979625578436 3.90863771205019 3.538429025029 2.59979625578436 3.5895004728487 3.35064364855437 4.26167005990108 3.78156554842558 2.59979625578436 2.59979625578436 3.37185808117063 2.59979625578436 3.48331719498716 2.59979625578436 3.30170228463906 3.05152976655718 2.59979625578436 2.59979625578436 2.59979625578436 2.59979625578436 2.59979625578436 3.16980602888094 2.59979625578436 3.32965303865418 3.58245152509485 3.33126977399767 2.59979625578436 2.59979625578436 3.1505585915272 3.44589270512451 2.59979625578436 3.0992041201342 3.6202419437708 3.11486485550114 3.12404357264528 3.83185023614716 3.52325764568153 2.59979625578436 3.78867056354692 4.03079440494347 2.59979625578436 3.96146785799022 2.59979625578436 2.59979625578436 2.59979625578436 2.59979625578436 2.59979625578436 2.59979625578436 2.59979625578436 3.57941440235744 3.0356971867682 2.59979625578436 2.59979625578436 2.59979625578436 2.59979625578436 2.59979625578436 2.59979625578436 2.59979625578436 2.59979625578436 3.33689537073237 2.59979625578436 2.59979625578436 4.03905554454009 2.59979625578436 3.10526400266323 2.59979625578436 4.15880439107754 4.12579064229111 2.59979625578436 2.59979625578436 2.59979625578436 4.0536971848221 2.59979625578436 2.59979625578436 2.59979625578436 2.59979625578436 2.59979625578436 2.59979625578436 2.59979625578436 3.58127728083477 3.39613763158741 3.85036913035679 3.54390746209038 2.59979625578436 2.59979625578436 2.85685819631722 2.59979625578436 2.59979625578436 4.33925168448929 2.59979625578436 3.32081634279933 2.59979625578436 3.20566299976803 3.52334337481004 3.1839706467237 2.59979625578436 3.45850784183096 4.1196933579131 3.63668053393566 2.59979625578436 3.8918414592231 2.59979625578436 2.59979625578436 4.05382240138403 2.59979625578436 2.59979625578436 2.59979625578436 2.59979625578436 3.18528064700602 2.59979625578436 2.59979625578436 3.36854487766473 3.19337031441694 3.72261112057527 3.95095185850016 4.9203764759219 3.12826845074903 5.29133941520632 3.78528617484139 3.83708043217504 2.59979625578436 3.74953314786708 4.0029296703631 3.15066378465705 2.59979625578436 3.34624818242998 2.59979625578436 4.26260924848614 2.59979625578436 3.48471841849718 3.67706499324602 2.59979625578436 3.83756148430802 3.60798097877415 2.59979625578436 2.59979625578436 4.16614721288995 4.45659818115774 3.14332354224269 2.59979625578436 2.59979625578436 3.39724226744863 3.77939498651549 3.62159293703543 2.59979625578436 2.59979625578436 3.22310506880101 2.59979625578436 2.59979625578436 2.59979625578436 2.59979625578436 2.59979625578436 4.00777204911899 2.59979625578436 3.39912989984874 2.59979625578436 2.59979625578436 2.59979625578436 2.59979625578436 2.59979625578436 3.17666752597553 2.59979625578436 3.14201754722178 3.170552578228 2.59979625578436 2.59979625578436 2.59979625578436 2.59979625578436 2.59979625578436 3.10979399629646 3.97705641809346 3.09747954102011 3.7341416335537 3.29367264049087 2.59979625578436 3.52788263827347 2.59979625578436 3.68565295308433 4.00942744569759 3.59423054881486 2.59979625578436 2.59979625578436 5.56574767335527 3.48793206455015 3.37587920586357 2.59979625578436 3.34368402516979 3.01607379670363 4.19656731115574 3.95617035354202 2.59979625578436 2.59979625578436 2.59979625578436 4.12953993110064 3.61939971904066 2.59979625578436 2.59979625578436 2.59979625578436 2.59979625578436 2.59979625578436 3.11870604035815 3.69603746055106 2.59979625578436 3.15454793880454 3.77818253122674 3.27070239318665 3.08778501908917 2.59979625578436 4.77138373522455 2.59979625578436 2.59979625578436 2.59979625578436 3.43409199137852 2.59979625578436 2.59979625578436 2.59979625578436 2.59979625578436 3.14301693326046 3.61692676086504 3.57524302608937 2.59979625578436 3.11489981915957 3.23023422384682 3.50657944241829 3.059035661787 3.52149089330638 4.08963289548746 3.821954160054 4.37342642078893 3.53809143152737 2.59979625578436 3.58683593692783 2.59979625578436 3.22256664660478 4.20932291959874 2.59979625578436 3.95496820445647 3.6282151163956 4.30942732352246 4.14217509733931 2.59979625578436 3.65393620300245 3.15933397875847 3.85928160272721 3.41348554194456 2.59979625578436 2.59979625578436 3.24895042512516 3.8118110995591 2.59979625578436 2.59979625578436 2.59979625578436 2.59979625578436 2.59979625578436 2.59979625578436 2.59979625578436 3.47240287887911 2.59979625578436 3.4309770644687 3.82596030969513 2.59979625578436 4.06648078862801 3.28340384350047 2.59979625578436 3.64382940224356 2.59979625578436 3.66929908841205 2.59979625578436 2.59979625578436 2.59979625578436 2.59979625578436 3.35595282582116 2.59979625578436 2.59979625578436 2.59979625578436 2.59979625578436 2.59979625578436 2.59979625578436 2.59979625578436 4.20043975114315 3.86017217038208
Manes.05G172800.v6.1 2.59979625578436 2.59979625578436 2.59979625578436 2.59979625578436 2.59979625578436 3.15536754223307 2.59979625578436 2.59979625578436 2.59979625578436 2.59979625578436 2.59979625578436 2.59979625578436 2.59979625578436 2.59979625578436 2.59979625578436 2.59979625578436 2.59979625578436 2.59979625578436 2.59979625578436 2.59979625578436 2.59979625578436 2.59979625578436 2.59979625578436 2.59979625578436 2.59979625578436 2.59979625578436 3.16295777007222 2.59979625578436 2.59979625578436 2.59979625578436 2.59979625578436 2.59979625578436 3.17378617670681 2.59979625578436 2.59979625578436 2.59979625578436 2.59979625578436 2.59979625578436 2.59979625578436 2.59979625578436 2.59979625578436 2.59979625578436 2.59979625578436 2.59979625578436 2.59979625578436 2.59979625578436 2.59979625578436 2.59979625578436 2.59979625578436 2.59979625578436 2.59979625578436 2.59979625578436 2.59979625578436 3.06059267461742 2.59979625578436 3.28257618553174 2.59979625578436 3.11439241586576 2.59979625578436 2.59979625578436 2.59979625578436 2.59979625578436 2.59979625578436 2.59979625578436 2.59979625578436 2.59979625578436 2.59979625578436 2.59979625578436 2.59979625578436 2.59979625578436 2.59979625578436 2.59979625578436 2.59979625578436 2.59979625578436 2.59979625578436 2.59979625578436 2.59979625578436 2.59979625578436 2.59979625578436 2.59979625578436 2.59979625578436 2.59979625578436 2.59979625578436 2.59979625578436 3.30853211464194 2.59979625578436 2.59979625578436 2.59979625578436 2.59979625578436 2.59979625578436 2.59979625578436 2.59979625578436 2.59979625578436 2.59979625578436 2.59979625578436 2.59979625578436 2.59979625578436 2.59979625578436 2.59979625578436 2.59979625578436 2.59979625578436 2.59979625578436 2.59979625578436 2.59979625578436 2.59979625578436 2.59979625578436 2.59979625578436 2.59979625578436 2.59979625578436 2.59979625578436 2.59979625578436 2.59979625578436 2.59979625578436 2.59979625578436 2.59979625578436 2.59979625578436 2.59979625578436 2.59979625578436 2.59979625578436 2.59979625578436 3.08797719378391 2.59979625578436 2.59979625578436 2.59979625578436 3.03316965666899 3.25674191122001 2.59979625578436 2.59979625578436 2.59979625578436 2.59979625578436 2.59979625578436 2.59979625578436 2.59979625578436 2.59979625578436 2.59979625578436 2.59979625578436 2.59979625578436 2.59979625578436 2.59979625578436 2.59979625578436 2.59979625578436 2.59979625578436 2.59979625578436 2.59979625578436 2.59979625578436 2.59979625578436 2.59979625578436 2.59979625578436 2.59979625578436 2.59979625578436 2.59979625578436 2.59979625578436 2.59979625578436 2.59979625578436 2.59979625578436 3.07194257290571 2.59979625578436 2.59979625578436 2.59979625578436 2.59979625578436 2.59979625578436 2.59979625578436 3.13501077494869 2.59979625578436 2.59979625578436 2.59979625578436 2.59979625578436 2.59979625578436 2.59979625578436 2.59979625578436 2.59979625578436 2.59979625578436 2.59979625578436 2.59979625578436 2.59979625578436 2.59979625578436 2.59979625578436 2.59979625578436 2.59979625578436 2.59979625578436 2.59979625578436 2.59979625578436 2.59979625578436 2.59979625578436 2.59979625578436 2.59979625578436 2.59979625578436 3.04936763595227 2.59979625578436 3.21065778610885 2.59979625578436 2.59979625578436 2.59979625578436 2.59979625578436 2.59979625578436 2.59979625578436 2.59979625578436 2.59979625578436 2.59979625578436 3.01337418459523 2.59979625578436 2.59979625578436 2.59979625578436 2.59979625578436 2.59979625578436 2.59979625578436 2.59979625578436 3.22829425332205 2.59979625578436 2.59979625578436 3.19875009976656 2.59979625578436 2.59979625578436 2.59979625578436 2.59979625578436 2.59979625578436 2.59979625578436 2.59979625578436 2.59979625578436 2.59979625578436 3.13294224426404 2.59979625578436 2.59979625578436 2.59979625578436 2.59979625578436 2.59979625578436 2.59979625578436 2.59979625578436 2.59979625578436 3.26661495764191 2.59979625578436 2.59979625578436 2.59979625578436 2.59979625578436 2.59979625578436 2.59979625578436 2.59979625578436 2.59979625578436 2.59979625578436 2.59979625578436 2.59979625578436 3.1852947067468 2.59979625578436 3.07492497937578 2.59979625578436 2.59979625578436 2.59979625578436 2.59979625578436 2.59979625578436 2.59979625578436 2.59979625578436 2.59979625578436 2.59979625578436 2.59979625578436 2.59979625578436 3.32702834205485 2.59979625578436 2.59979625578436 2.59979625578436 2.59979625578436 2.59979625578436 2.59979625578436 2.59979625578436 2.59979625578436 2.59979625578436 2.59979625578436 2.59979625578436 2.59979625578436 2.59979625578436 2.59979625578436 2.59979625578436 2.59979625578436 2.59979625578436 2.59979625578436 3.25999495487418 2.59979625578436 2.59979625578436 2.59979625578436 3.79793381884116 2.59979625578436 3.30262129821875 2.59979625578436 2.59979625578436 2.59979625578436 2.59979625578436 2.59979625578436 2.59979625578436 2.59979625578436 2.59979625578436 2.59979625578436 2.59979625578436 2.59979625578436 3.70667846718073 2.59979625578436 2.59979625578436 2.59979625578436 2.59979625578436 2.59979625578436 2.59979625578436 2.59979625578436 2.59979625578436 2.59979625578436 2.59979625578436 2.59979625578436 2.59979625578436 2.59979625578436 2.59979625578436 3.40968187193882 2.59979625578436 3.14562636105081 3.60867516167484 2.59979625578436 3.19774625800259 3.19442034293909 2.59979625578436 2.59979625578436 2.59979625578436 2.59979625578436 3.24931906988771 2.59979625578436 2.59979625578436 3.34573460342168 3.17865863106762 2.59979625578436 2.59979625578436 2.59979625578436 2.59979625578436 2.59979625578436 2.59979625578436 2.59979625578436 2.59979625578436 2.59979625578436 2.59979625578436 2.59979625578436 2.59979625578436 2.59979625578436 2.59979625578436 2.59979625578436 2.59979625578436 2.59979625578436 3.36241783843061 2.59979625578436 2.59979625578436 2.59979625578436 2.59979625578436 2.59979625578436 2.59979625578436 2.59979625578436 2.59979625578436 2.59979625578436 2.59979625578436 2.59979625578436 2.59979625578436 2.59979625578436 2.59979625578436 2.59979625578436 2.59979625578436 2.59979625578436 2.59979625578436 3.38144601411272 2.59979625578436 2.59979625578436 2.59979625578436 2.59979625578436 2.59979625578436 2.59979625578436 3.11937986360436 2.59979625578436 2.59979625578436 2.59979625578436 2.59979625578436 2.59979625578436 2.59979625578436 2.59979625578436 2.59979625578436 2.59979625578436 3.40477900251321 2.59979625578436 2.59979625578436 2.59979625578436 2.59979625578436 3.15073138801272 3.00763695540965 2.59979625578436 2.59979625578436 2.9813665940389 2.59979625578436 2.59979625578436 2.59979625578436 2.59979625578436 3.13906168656558 2.59979625578436 3.21112129012012 2.59979625578436 2.59979625578436 2.59979625578436 3.06134786401126 2.59979625578436 2.59979625578436 2.59979625578436 3.27667244084487 2.59979625578436 2.59979625578436 2.59979625578436 2.59979625578436 2.59979625578436 2.59979625578436 2.59979625578436 3.33067381019803 2.59979625578436 2.59979625578436 2.59979625578436 2.59979625578436 3.04794204847268 2.59979625578436 2.59979625578436 2.59979625578436 2.59979625578436 2.59979625578436 2.59979625578436 2.59979625578436 2.59979625578436 2.59979625578436 2.59979625578436 2.59979625578436 2.59979625578436 2.59979625578436 2.59979625578436 3.19993551182426 2.59979625578436 3.11298070489525 2.59979625578436 2.59979625578436 3.56558731861277 2.59979625578436 2.59979625578436 2.59979625578436 2.59979625578436 2.59979625578436 3.26472095490408 2.59979625578436 2.59979625578436 3.52947891353982 2.59979625578436 2.59979625578436 2.59979625578436 2.59979625578436 2.59979625578436 2.59979625578436 2.59979625578436 3.07216302101005 2.59979625578436 2.59979625578436 2.59979625578436 2.59979625578436 3.11769933174954 2.59979625578436 2.59979625578436 3.40965391507048 2.59979625578436 2.59979625578436 2.59979625578436 2.59979625578436 2.59979625578436 2.59979625578436 2.59979625578436 2.59979625578436 3.1133240832199 2.59979625578436 2.59979625578436 2.59979625578436 2.59979625578436 2.59979625578436 3.31367075302264 2.59979625578436 2.59979625578436 2.59979625578436 2.59979625578436 3.04937180421191 3.14802037916805 2.59979625578436 2.59979625578436 2.59979625578436 2.59979625578436 2.59979625578436 2.59979625578436 2.59979625578436 2.59979625578436 2.59979625578436 2.59979625578436 2.59979625578436 2.59979625578436 2.59979625578436 2.59979625578436 2.59979625578436 2.59979625578436 2.59979625578436 2.59979625578436 2.59979625578436 2.59979625578436 2.59979625578436 2.59979625578436 2.59979625578436 2.59979625578436 2.59979625578436 2.59979625578436 2.59979625578436 2.59979625578436 2.59979625578436 2.59979625578436 2.59979625578436 2.59979625578436 2.59979625578436 2.59979625578436 2.59979625578436 2.59979625578436 3.04736748769776 2.59979625578436 2.59979625578436 2.59979625578436 2.59979625578436 2.59979625578436 2.59979625578436 2.59979625578436 2.59979625578436 2.59979625578436 2.59979625578436 2.59979625578436 2.59979625578436 3.19311762549978 2.59979625578436 2.59979625578436 2.59979625578436 2.59979625578436 2.59979625578436 2.59979625578436 3.12380631914321 2.59979625578436 2.59979625578436 3.92205209737917 2.59979625578436 2.59979625578436 2.59979625578436 2.59979625578436 2.59979625578436 2.59979625578436 2.59979625578436 2.59979625578436 3.27177532694313 2.59979625578436 2.59979625578436 2.59979625578436 2.59979625578436 2.59979625578436 2.59979625578436 2.59979625578436 2.59979625578436 3.1664216170609 2.59979625578436 2.59979625578436 2.59979625578436 2.59979625578436 2.59979625578436 2.59979625578436 2.59979625578436 2.59979625578436 2.59979625578436 2.59979625578436 2.59979625578436 2.59979625578436 2.59979625578436 2.59979625578436 2.59979625578436 2.59979625578436 2.59979625578436 2.59979625578436 2.59979625578436 2.59979625578436 3.13903998395891 2.59979625578436 2.59979625578436 2.59979625578436 2.59979625578436 2.59979625578436 2.59979625578436 2.59979625578436 2.59979625578436 2.59979625578436 2.59979625578436 2.59979625578436 2.59979625578436 2.59979625578436 2.59979625578436 2.59979625578436 2.59979625578436 2.59979625578436 2.59979625578436 2.59979625578436 2.59979625578436 2.59979625578436 2.59979625578436 2.59979625578436 2.59979625578436 2.59979625578436 3.15184207342633 2.59979625578436 2.59979625578436 2.59979625578436 3.48513351680472 2.59979625578436 2.59979625578436 3.23836589690278 2.59979625578436 3.05399940778521 2.59979625578436 2.59979625578436 2.59979625578436 2.59979625578436 2.59979625578436 2.59979625578436 2.59979625578436 2.59979625578436 2.59979625578436 2.59979625578436 2.59979625578436 2.59979625578436 2.59979625578436 2.59979625578436 2.59979625578436 2.59979625578436 2.59979625578436 2.59979625578436 2.59979625578436 2.59979625578436 2.59979625578436 2.59979625578436 2.59979625578436 2.59979625578436 2.59979625578436 2.59979625578436 2.59979625578436 2.59979625578436 2.59979625578436 2.59979625578436 2.59979625578436 2.59979625578436 2.59979625578436 2.59979625578436 2.59979625578436 2.59979625578436 2.59979625578436 2.59979625578436 2.59979625578436 2.59979625578436 2.59979625578436 2.59979625578436 2.59979625578436 2.59979625578436 3.14662082988331 2.59979625578436 2.59979625578436 2.59979625578436 2.59979625578436 2.59979625578436 2.59979625578436 2.59979625578436 3.09477353892355 2.59979625578436 2.59979625578436 2.59979625578436 2.59979625578436 2.59979625578436 2.59979625578436 2.59979625578436 2.59979625578436 2.59979625578436 2.59979625578436 2.59979625578436 2.59979625578436 3.18171305316302 2.59979625578436 2.59979625578436 2.59979625578436 2.59979625578436 2.59979625578436 2.59979625578436 2.59979625578436 2.59979625578436 2.59979625578436 2.59979625578436 2.59979625578436 2.59979625578436 2.59979625578436 2.59979625578436 3.14301693326046 2.59979625578436 2.59979625578436 2.59979625578436 2.59979625578436 2.59979625578436 3.12901589028519 2.59979625578436 2.59979625578436 2.59979625578436 3.38630181835361 2.59979625578436 2.59979625578436 2.59979625578436 2.59979625578436 2.59979625578436 2.59979625578436 2.59979625578436 2.59979625578436 3.2235071789958 2.59979625578436 2.59979625578436 2.59979625578436 2.59979625578436 3.65393620300245 2.59979625578436 2.59979625578436 2.59979625578436 2.59979625578436 3.20476569301684 2.59979625578436 3.15448378042256 2.59979625578436 2.59979625578436 2.59979625578436 2.59979625578436 2.59979625578436 2.59979625578436 3.1359058019152 2.59979625578436 2.59979625578436 2.59979625578436 3.11287055727565 2.59979625578436 2.59979625578436 2.59979625578436 3.4528299964533 3.21122222670659 2.59979625578436 2.59979625578436 2.59979625578436 2.59979625578436 2.59979625578436 2.59979625578436 2.59979625578436 2.59979625578436 2.59979625578436 2.59979625578436 2.59979625578436 2.59979625578436 2.59979625578436 2.59979625578436 2.59979625578436 2.59979625578436
Manes.05G172900.v6.1 2.59979625578436 4.12294770149171 3.03047684732533 3.12519089239347 2.59979625578436 2.59979625578436 3.38466486369882 3.48212528741791 2.59979625578436 3.73003826736833 2.59979625578436 2.59979625578436 4.01598277474177 2.59979625578436 2.59979625578436 2.59979625578436 3.77339051050079 4.58180910017937 2.59979625578436 4.37243313713793 3.2129912889402 4.02159135329138 3.86806484188898 3.46175834267099 2.59979625578436 2.59979625578436 3.56341288661491 3.20900055990681 2.59979625578436 3.50726921022951 3.28513972525459 3.6890929521727 4.46800144365374 3.7670251772444 3.534550744678 2.59979625578436 3.39406740467135 3.64923550830888 3.27237941274458 3.80531622868573 2.59979625578436 2.59979625578436 3.18911703177846 4.66107805167218 3.19842031549437 3.44390932706295 2.59979625578436 3.92288365329397 2.59979625578436 3.90275155353327 3.60767939374456 2.59979625578436 2.59979625578436 2.59979625578436 3.30273000440967 2.59979625578436 3.6109959391733 4.67199863459799 3.24813913044745 3.78233420279048 3.25634658216568 3.35463609942184 3.31285807433133 2.59979625578436 3.15500955286225 2.59979625578436 2.59979625578436 2.59979625578436 3.33289544367448 3.36088296270151 2.59979625578436 3.03420175286161 3.13708551334606 2.59979625578436 2.59979625578436 3.28754744734438 2.59979625578436 3.24847608250363 2.59979625578436 3.10989770956048 3.19937689101105 2.59979625578436 3.17512532819144 2.59979625578436 2.59979625578436 2.59979625578436 3.05429937403947 3.06043028247974 2.59979625578436 2.59979625578436 3.70765324548476 2.59979625578436 3.47790506614349 2.59979625578436 2.59979625578436 2.59979625578436 2.59979625578436 3.02061995747434 2.59979625578436 3.2175151466054 2.59979625578436 2.59979625578436 2.59979625578436 2.59979625578436 2.59979625578436 3.11766270619839 3.25897070105676 3.00944776328652 3.18709662403514 2.59979625578436 3.09842035462182 2.59979625578436 3.05008182588941 2.59979625578436 2.59979625578436 2.59979625578436 3.13082777262013 3.30063053759635 4.47209484477938 2.59979625578436 3.43756941520291 2.59979625578436 3.30107830576528 3.3030517261556 3.03316965666899 4.36233901704547 2.59979625578436 2.59979625578436 2.59979625578436 2.59979625578436 3.4373015361164 2.59979625578436 3.32469701506341 3.56505178574322 2.59979625578436 2.59979625578436 3.23404875933684 3.42743776871339 3.83572699616489 2.59979625578436 3.65453234745754 2.59979625578436 2.59979625578436 3.03461879545996 2.59979625578436 2.59979625578436 2.59979625578436 3.24166522631322 2.59979625578436 4.9128248976036 3.18241641221583 3.17781093920006 3.09669850574795 3.10037248322062 3.4189762416518 2.59979625578436 2.59979625578436 3.2043609590842 3.90488516978388 2.59979625578436 3.58357647506077 3.22095379729571 3.35248609664756 2.59979625578436 3.39695909782473 3.12023197235027 3.45050421449097 2.59979625578436 2.59979625578436 2.59979625578436 2.59979625578436 2.59979625578436 2.59979625578436 2.59979625578436 2.59979625578436 2.59979625578436 2.59979625578436 3.61197994694732 4.21492877027311 2.59979625578436 3.17616497868894 3.04244381450743 3.44873559807783 2.59979625578436 3.32024232022317 3.50938787220478 2.59979625578436 3.23306554339514 3.14070663490831 3.45746685869567 3.57423272988652 3.037160815614 3.24239127858813 3.47346663669662 3.10743416573937 3.29885691157333 3.29033908088661 3.13848911460483 3.61553673728018 3.31135537628347 3.0979139950087 3.61403047043039 3.56999139100163 3.23076972745041 3.32619170863699 2.59979625578436 2.59979625578436 2.59979625578436 3.82243420859654 3.20579552351965 3.6230949516324 3.32563966480586 3.73616914873223 3.42444996502386 3.37140050762372 3.50450419362394 3.88939346655647 2.59979625578436 4.22440829113689 3.84348780019869 3.3496085626079 3.4196932705789 3.15782640238907 3.69061479667926 4.22374680884705 3.56356945436749 2.59979625578436 2.59979625578436 2.59979625578436 4.08679118741088 3.7907200031936 3.96110181010506 3.33599306581088 3.77066255425936 3.52367043205901 2.59979625578436 3.5051384300408 3.61980732414009 3.76171483623071 4.52486173502647 3.24358690281098 3.74827886475334 3.0699466230511 3.53774756331253 4.151738090241 3.34894100460763 3.72219487660684 3.21070493893527 3.73996799412852 3.79255463593721 3.35413872164702 3.23218886600296 3.58557919338385 3.92036524626451 3.74987951151849 2.59979625578436 2.59979625578436 3.42553268245098 3.36707522615221 3.730857914079 3.23544690453558 3.15498124947046 3.43655961124501 3.59084932441133 3.54517870254472 2.59979625578436 4.02331979791633 3.58112990203422 3.5157666023938 3.82586407538658 3.22228357111191 4.03045990547203 3.36821729632826 3.84748470704583 3.72459246314977 3.07270803269098 3.77500586887519 2.59979625578436 2.59979625578436 3.05198833785288 3.69555314932731 3.35219443992066 2.59979625578436 3.69385719839574 3.8576577601785 3.44193489375764 3.32357789646735 3.67127404849583 3.46047366396977 3.41276326438424 3.73352168770383 3.3970748603418 3.56402233026117 3.61762036583983 2.59979625578436 3.80697767267781 5.54701575418194 3.08962850859985 3.6017145150622 3.69514666089469 4.23633202658956 3.75804226531246 2.59979625578436 3.45735620413597 3.56674635887428 4.76995341358012 3.52676127792897 4.66586370182422 2.59979625578436 3.36724785466784 3.88593967986865 3.79957896170151 3.90180603094462 3.61588927876974 4.00050168310688 3.78642220010149 3.60063610421536 3.63892444229326 3.51092040624305 3.16981088905528 4.78146558047637 3.64358731401363 4.54921597269341 3.613567268597 3.08982373625139 4.04155669177 2.59979625578436 3.56398633747989 3.44479857084641 3.56947755124733 4.20464387259397 3.36930499807517 6.28297791613009 3.71526741289055 3.40086540681077 4.66786489360963 2.59979625578436 3.15767287045227 2.59979625578436 3.78065242315859 4.07742224444578 2.59979625578436 5.10744447735862 3.6291041059735 3.85008500517609 4.7711030284541 3.0961917105276 4.46783336864851 3.61411445291512 3.6251123192678 4.14863673316554 3.58629929128869 2.59979625578436 4.14358576806397 3.73379632513718 4.5715227802493 3.53785864499071 3.06075262526231 3.6817973704571 2.59979625578436 4.32252932440454 2.59979625578436 3.47565525924005 3.19836810956745 3.03225364507438 3.99919453952539 4.17269210798443 3.99526236440819 3.81873675862864 3.82433329712522 3.72209426656321 3.33690766491106 2.59979625578436 3.09519307076167 3.35883779744775 2.59979625578436 4.7402529897754 2.59979625578436 3.62790740949225 3.57674982719609 3.14481839600152 3.61565866698739 3.72820483460979 3.7212483429046 3.09253880012922 3.52142398693927 4.02112009448399 2.59979625578436 4.33816346458267 3.12273955512324 3.7795183689851 6.350357264757 3.21112129012012 2.59979625578436 2.59979625578436 2.59979625578436 4.18941028665684 4.0636768507089 4.01912114766632 4.02558572051835 3.83928738503629 4.5224403845822 4.22545807574208 3.24419192203211 4.04962026514787 3.78201820742754 4.53578552123766 3.62008104824315 4.01927911399507 4.16409055211725 3.74177090403687 3.41054618312097 3.63068502978547 3.67676263160891 4.46253983676646 3.45372448926146 5.5740216872052 2.59979625578436 4.27647691396808 4.26496661200365 3.97533224127357 3.59116851611698 3.9459970941976 4.13780280452822 3.37256917773833 3.12630467899536 3.78744223106535 3.2415469443954 3.62506705818828 4.00247137631365 4.35047210788633 4.19997833854105 3.26470865579439 4.9925410173587 3.30108436898664 3.40508134271753 4.08801373423075 3.69286530377354 4.11392882753146 2.59979625578436 3.58860918242628 2.59979625578436 3.36314563101168 4.83320169467771 3.58442279894073 3.67796763501617 3.53345212500998 3.91499129690811 4.44031529644625 2.59979625578436 3.26490597460946 3.89996312790387 4.18715638109927 4.17181234696047 4.14276771031152 2.59979625578436 4.75718746390008 3.76598262200036 4.10218398202523 3.19755199553219 3.13776652946732 4.58097107882744 3.32869152579516 3.59990066596305 3.25910669545783 2.59979625578436 3.60301848506402 2.59979625578436 4.76337358653014 3.78837248309854 2.59979625578436 3.64502444241967 3.42171456697574 2.59979625578436 3.37519338652555 3.44353124367574 3.67218395032668 3.56431211964338 3.58962165796024 4.63333589646927 3.58892620692437 3.67994191429749 3.35064364855437 3.54425400981323 3.44677671125314 3.73972313281026 2.59979625578436 3.23264526912839 3.52086051291967 2.59979625578436 4.0206611812451 3.45536328277789 2.59979625578436 3.51372612606172 2.59979625578436 3.62970343240219 3.85584932785723 2.59979625578436 3.57485221678413 2.59979625578436 2.59979625578436 3.17435855558807 3.33126977399767 2.59979625578436 3.34135829939782 3.68243911328029 3.20229976147952 3.81245179343671 2.59979625578436 2.59979625578436 3.32444621738729 4.0313107325907 3.11545540883735 3.52325764568153 4.43001441737251 3.5792875926982 3.75740724443029 3.77754747967347 3.22666753937026 3.94615840815916 4.09181682514192 3.65399748847355 3.35646095424594 2.59979625578436 3.15282698057601 4.1233712823784 4.03739579430553 3.99590527404699 3.58686561369776 3.76305104014096 2.59979625578436 3.82951374308233 3.93089668139833 2.59979625578436 3.75492677152724 3.23124158278061 3.12380631914321 3.56736478650805 2.59979625578436 3.20753853820288 2.59979625578436 3.98318642243038 3.12386348523869 3.14192697751166 3.22180690923061 2.59979625578436 3.48794078037073 3.31680275846176 3.27177532694313 3.35753510202584 4.30483835102731 3.11530692652306 2.59979625578436 3.57562914998343 2.59979625578436 3.11591032459858 3.13157995423547 3.9983120469347 3.85036913035679 3.7464171855587 2.59979625578436 3.13403103541172 3.82376518523901 2.59979625578436 2.59979625578436 3.32593040474478 3.7769285957467 4.1528017778121 3.72291427801192 3.78669727175961 3.52334337481004 3.8732461473292 4.74399541057762 4.62297452227172 4.19458532791909 3.45229135332417 3.14894040553398 3.66593204232818 4.15113249232489 4.08372120898946 3.64876012622529 2.59979625578436 3.60093083117833 3.08382354620843 2.59979625578436 4.8083475505825 3.92734925312887 3.18542993688362 3.75676762154256 3.76352785207796 3.25879465846468 2.59979625578436 2.59979625578436 3.63998240109009 4.1767194212877 2.59979625578436 2.59979625578436 5.71136428930565 4.03321156697343 4.15474639527272 4.00938374157105 3.45273288614406 4.12845982616448 3.03412909987516 4.10197670422742 4.62493721271462 2.59979625578436 4.09157308554448 3.92627185587959 3.48802483307444 2.59979625578436 2.59979625578436 3.78646604316083 3.69078090448107 2.59979625578436 4.16251252866064 3.65108298856748 2.59979625578436 3.71406426675766 4.02626341695266 3.11863948399305 3.40464306295055 4.40521199775624 4.18137640787961 3.94501666241264 3.95439250155381 3.58640791717732 5.21631662540804 3.41956127694051 3.24925207574573 2.59979625578436 4.14418559413127 4.63047580036129 3.34680674814643 4.04455789294339 2.59979625578436 5.59967726685854 4.66738241485045 2.59979625578436 3.52837646954406 2.59979625578436 3.21021486625664 4.05438628025265 3.05120239547897 2.59979625578436 3.12734860701425 3.4742952044758 3.33857317196314 3.69191241686749 4.47969400932959 2.59979625578436 3.86545988394052 3.52788263827347 3.63892350946115 2.59979625578436 3.51194589800682 3.41695097319566 5.66832519039415 2.59979625578436 2.59979625578436 3.11790825992549 3.91433047546419 4.33715928327187 2.59979625578436 4.35721795454717 2.59979625578436 3.29644996195684 3.31627055002502 4.02838372931525 3.90697080708367 3.6450638254242 2.59979625578436 2.59979625578436 3.05549889512908 4.20030551284152 2.59979625578436 3.85347255652778 2.59979625578436 2.59979625578436 4.131331207468 5.03479441589819 4.70616400223102 3.07631577613061 3.43724552845874 4.16579770534861 3.14315768447763 2.59979625578436 4.57616735560759 2.59979625578436 4.52575542810401 2.59979625578436 4.39642508696711 2.59979625578436 3.17310155599223 4.37798903739622 3.11619863125283 3.17004009026973 3.46890406481015 3.72870756154024 4.62952499787224 3.34414564086158 3.61024766233292 3.35651622161544 3.56630584808651 3.821954160054 4.52202378317754 3.53809143152737 4.38462034475941 3.79767607714606 3.70817243565136 4.07237430689099 2.59979625578436 3.13594984025197 2.59979625578436 3.5233891069621 2.59979625578436 4.22711414435838 2.59979625578436 2.59979625578436 4.87471527282959 3.63854769448613 3.07369795760033 2.59979625578436 4.32363645509041 2.59979625578436 3.8118110995591 2.59979625578436 3.16483281905453 3.1964791051938 3.63258420929194 4.53365525642745 4.58882867408317 3.3537310595367 3.22145036302252 2.59979625578436 2.59979625578436 3.91808341771681 3.46923753091554 4.06648078862801 3.55792757479529 3.4528299964533 3.21122222670659 3.48658342951114 3.99252227860655 4.13807543065542 3.92702060530145 2.59979625578436 3.57226173833166 3.56888036552917 4.36606887101287 4.8774297721518 3.32706199532729 3.34875050887515 3.92496321100403 3.34529463786093 3.42544384608713 4.20043975114315 4.04117758115147
Manes.05G173000.v6.1 4.51513624047877 5.05501740459808 4.28473165822744 6.42068999042827 5.43503897514978 4.71113318618133 5.56081018948363 4.84695377245075 5.18369492985164 5.96411840148692 4.26590112125068 5.29255066252491 5.08631103268151 6.91268575233272 5.36927462483734 5.34496421041085 6.77152795815633 5.91877398561206 5.40868001795604 5.86106233896031 4.77934231553453 4.62469494447679 5.45112700783432 6.14311897836028 5.7612233598519 3.96240462963678 7.26754211258497 4.99156164597888 7.15423222700118 5.35650795414888 3.56031851016587 7.06427146084136 5.95632255644974 7.00101739770508 4.67932458553597 4.38339172483685 5.96372796302336 5.48606517997945 3.74501690071293 5.35132362910314 5.87809907045737 7.22368266954604 6.68721158354343 6.13164325133343 4.85045770791937 4.68012552580513 5.83735602618229 6.43298126742599 5.54243918697651 7.95826116832412 3.99885256554192 8.71488645493169 4.45298534130266 6.49670353391569 6.13573960900464 5.8710740127188 5.91582321620152 4.62437017523569 5.56848890032045 5.98220071293987 4.77541126744764 5.26034697208361 4.64454692706066 2.59979625578436 4.99444884894253 3.66686718375227 3.84012865035944 5.29085867911585 6.97933487333666 5.54635127811685 4.56109185446289 7.10396834651501 3.88098319609106 5.8166066397783 7.442576627731 6.3301801278058 5.69450790915859 4.48010692681136 6.56008559421708 5.58848813031212 3.44184362766157 6.92920860298602 4.32633467498929 7.37911926566793 4.4871318693611 3.82385682353258 3.49798972571452 4.06964360546408 6.37215978032162 7.34746758395527 4.00876840603554 5.54823511628016 6.10257848208669 5.18774046409699 2.59979625578436 3.57536345356011 4.11256476421237 7.03692143934246 5.61252662147217 4.96625448831545 8.56474261976267 5.43490909314635 7.8032711669973 6.13084942268594 2.59979625578436 7.17501106012613 4.91759694717717 7.59987233247679 5.55430769625001 8.01851413514963 7.52194881005755 4.44147761957035 4.99120839068424 4.19729973343173 5.67228931414433 5.77757432936895 5.77199449824696 7.21220213621 6.07199545539676 9.83776162985651 4.96674920026002 5.26891069639645 7.03229528543892 4.66489414993974 6.02278054085521 7.00239076820896 3.3434653761842 6.14875796156267 3.9016924230135 6.18720893265706 7.66622268715339 2.59979625578436 5.88042689653808 4.75247897830677 3.95739301312775 6.39561540283811 5.51887252879049 8.31995740875852 6.31153985790708 7.73066848504154 2.59979625578436 6.85051550402464 8.3767410913147 7.04103382601517 4.89301392520612 4.64686276054402 5.47900898292648 7.6599355368998 7.38415849197419 6.11378370169449 5.82199596815842 6.31665196617019 8.2546371399228 7.24737910260147 7.85667916769285 4.68731448629932 4.48910463378926 7.67396259632738 5.85644789728204 6.07710743839942 7.27114872392304 5.87922466510498 7.97042443802307 5.94221648427361 6.49985819206708 3.12023197235027 4.69442388930341 7.31899681843763 6.92228915010659 4.28099621270788 5.16469232143236 4.64779598652796 6.91156549767281 6.25111709172771 5.68898040521529 5.46907464079959 4.84277110039001 6.51984461275496 5.98869784258819 2.59979625578436 4.24912759640729 5.01194293982599 5.75785183948861 5.44712457175927 7.66031253665582 6.67603434511137 4.80563721166575 5.26554656110634 4.90021201534947 5.49032628906884 4.60003004530314 5.69589508310259 5.82565849540407 5.47674758251668 6.73564489979998 7.2633657634721 5.61129949559923 7.60035665206703 7.34850674961116 6.11430791960974 8.03120157234884 7.35129050906055 7.32107616773203 6.48335401061378 8.186728769632 8.1323945531882 6.2727899515573 4.8866614899474 6.38602791559867 8.00415045255572 7.76543157658296 5.59060632176181 8.05201523273077 7.39176746258648 6.05790588820136 8.84648124859791 4.87548361384202 4.74843242404579 7.86954771222521 5.60381945500939 6.72187663472195 6.62793003100019 6.31501615925533 7.00816875491396 7.18013375026472 9.39593445382631 6.76128236294084 7.55806415072873 5.87583798697903 6.68266063489964 9.73809525413733 4.26700297788997 6.15568822500395 6.85577758421152 6.80873682473574 8.26601060678159 4.81155357150257 7.01971990904459 6.7857515206061 8.08093514656753 8.92782188210854 8.86894933257568 5.45152117043305 5.96862764657404 6.26487151383274 7.12659556408244 7.57259863080522 5.09675842049776 6.51524936234527 6.5896220366434 9.50351609571245 7.32045715048682 5.66182330905828 6.72358951667049 6.01913605965905 9.25240166624596 7.59929242035003 5.61848960840246 7.00646864612875 6.01088321660996 6.97094438079885 6.48987891903309 4.7849015333886 5.19798697080952 5.78906343505578 7.29729668019507 6.61623877042926 6.20564025653102 8.36433917569821 6.95474627447476 6.80848331436433 6.72649554712499 5.72265289374496 7.83432122739779 6.65665910077865 5.68653196995965 6.87593119568973 8.0565317600251 5.91192299569246 8.41893183446334 7.80256850843932 10.4590936676239 9.58961949341625 5.36512103490573 6.0773912797647 8.80448014115644 6.65199406220992 4.08385788639321 4.7991538568865 5.74420650493114 8.63724806997988 8.35419112093095 6.08289857176215 6.42823089657833 8.63080788361069 7.96463713156609 8.34035411751398 8.6568379426408 7.48615156058775 6.55213511182293 7.61883098718374 7.17579667424337 5.60545166309409 5.85319826708837 7.41906945869213 9.14075349858764 7.89051418552695 7.9728462721944 5.23400672360977 6.08282894400358 8.91082358720792 9.40898909249636 8.06973926259147 7.78692106470534 7.37799522583502 7.7742492715403 10.1884639964838 4.98917372712665 8.34170579467791 7.90196429063253 8.80287389340522 9.11779819601965 7.23220552842757 5.58498469779305 6.66447235346448 7.0676692119819 7.7536709092023 6.19854351510633 7.47369089478538 8.53981659049492 6.50942117531105 9.90080704614897 9.08159449438301 7.27916915992505 8.84580970330209 6.69606429139129 9.21393612349666 7.0452442189718 4.70507706304233 4.09883801944939 6.35562094410932 6.24496041229669 7.54466936831037 6.1854215231269 7.08627261868044 6.74771811339351 9.16612765680624 7.31291235403469 6.06023340487136 5.49681492406407 6.00133475582319 10.3755707695463 8.70757314879427 5.94637609872192 5.9950820379062 7.02166801610475 6.18331254490408 4.00720091010179 5.85632831146952 8.97836193712724 8.14572200208887 4.77334747582359 4.87281720386877 5.85968231492676 4.49627622688796 5.77100401076045 9.26894163126517 7.96691720543792 5.34347700719547 6.29299727961269 5.55955296885153 9.1403930973633 7.10709500235008 7.74191053565523 6.55695318273405 6.87742671504944 6.47869617931909 9.32268861459609 4.65021244858925 6.25959432786242 8.42922444488087 6.12435132913978 6.67221800134299 5.28198270947651 6.35138682733694 7.12742099108609 6.83043219668492 7.84358346205657 7.82576743173987 5.17263465874258 7.55802041637266 2.59979625578436 8.42867456248167 7.73561900028018 8.33114263647287 6.33513874419303 6.18873551965487 5.13176506945245 6.29264982750708 6.87129961317518 5.20756644936729 8.41839828374929 7.25650275624989 8.66800222069312 6.05992312645883 7.38970292393626 6.83542237558342 8.9414398222212 7.10241636420047 6.33273270118566 8.78174880481342 8.33038280358176 8.50780896452534 8.10624876418692 6.77691572833268 8.05718412739057 7.44080703854963 7.92005008673315 7.16312105542076 7.51705853047713 7.48750172925198 6.28531223695017 7.26394639907833 7.14152719592953 5.71127171392499 5.87896319542031 7.51159395279915 5.27086315396093 7.09134572527214 7.01757395213675 9.77923753819783 9.30720103834233 8.15279088510301 7.31358945216284 7.35600742690627 9.26639928480772 8.10173962629645 10.997819561926 6.44163970514492 5.4612715344092 6.93213786100853 7.2752751299321 9.65450997372829 4.71809397160983 8.11689617841974 7.62092494527 7.56505885343093 6.39233173920005 6.96138597152496 5.29009911414626 7.616087988543 8.37464650433451 9.29818113028512 5.60341002424016 7.05453892463131 8.90065146611286 8.24883830429097 5.99584466818748 4.72358469123705 8.75903211290127 5.88890526927324 8.43820239153245 7.41357134130341 5.57694930315816 6.32085341218075 7.34790828270039 9.62602338048736 8.35038343319779 7.76245861470189 6.55380033855966 6.49344397166708 7.52292387136631 6.4512836490823 8.08627740422783 7.33690051529419 4.34094852502324 6.52025350301368 3.56431211964338 6.86115178035456 7.6421169133332 6.70889057891535 8.84171702249963 4.53173998218309 10.161708133638 6.15162309100921 7.624033579766 8.53283463369824 6.03327140419882 8.50058324056426 6.92216133065122 5.68524615046887 5.19903867087254 6.8210105394861 6.68863632341667 4.16840704890486 6.98618069308762 7.48355873771753 6.03870581816913 6.3851809006607 5.86820289143044 3.83901951323155 2.59979625578436 3.33126977399767 5.62531538256408 5.01207283058708 5.90206348528268 3.6289994566789 5.95983639172828 5.31523426526613 2.59979625578436 5.29653381920791 7.96528460329966 6.77649898430775 7.00372483690462 6.55417817590203 6.2103899189651 8.016786872271 6.88932340248175 6.44749312050162 8.31898392616356 6.04665047979061 8.22684798811978 6.76865163141638 9.28868858423568 5.56737327309708 6.00832129466389 8.388404701343 6.72814540505672 4.91063683694275 6.08176575487273 5.39595060078114 5.02282265868811 6.20787856372697 6.69516225808883 7.47492609302527 5.90419703940516 8.8301606758623 6.61583978852231 6.11359427557387 4.93420445714754 6.14987931321197 7.69110162329028 8.82790478129632 6.74220030250863 5.45623340736547 5.58413440648029 7.53137240311476 5.89850641222026 7.52880866590276 5.85014561960801 5.62582106681723 8.12686075471939 6.25425567142817 8.89874303245213 4.48150388569802 3.92546566256828 3.81753879539291 5.42626951909143 6.96505129996409 5.92150424912874 6.64936268738907 7.21845648359179 6.33543573232 7.47072665743337 7.2928459259228 3.61641427842445 5.01389636995763 8.07764004220296 5.39771976789044 7.76157366197499 5.66705399047543 4.08896076123637 5.43846308275631 7.01195216229708 5.25549209259524 7.53258039298327 4.58027377672732 4.9044134552069 3.77947284841511 7.43373740664831 5.008493068571 6.58699523255835 5.35213793236934 3.84720525866936 6.28851110243308 6.61149827964367 3.28089785406808 4.18643650251617 5.98272037990308 7.74748142178232 4.78238360495068 4.60499491105804 4.23719193504669 5.22746286799874 5.07379876184301 6.25881393498788 4.30304458500816 6.61835158048922 5.33749521832387 5.50519788061522 4.69567495998156 5.4597077415221 8.76269512741722 6.83563357133434 4.40394795081488 5.06566290584542 4.70080269948631 5.82297812142393 5.41510377334642 8.34441487402627 6.95828605967188 4.41006310523064 6.35665601342196 5.37610890003728 4.61042826817164 4.44314789581422 4.51412868390663 7.1536075581911 4.83637132475197 7.5511400685846 6.94922410982094 4.39401659295812 7.92521727972467 4.27995227833278 7.73093778461741 7.43356292150958 2.59979625578436 7.39361209551333 4.5630059322309 5.85084255749204 6.56406923492481 6.6376223963644 6.77353895829525 4.86512214943808 9.52217765572567 5.22734230268985 9.6949653593425 9.3841037940354 5.45147283072295 6.56853172717259 6.88886701124142 5.27473803102373 7.48768018137735 4.75026340815256 5.68783797252025 4.97484574526708 3.99482307145611 7.07450946693277 5.43740889470689 8.58798823617853 4.098100321408 5.31443843322552 4.82546036546022 6.43282449652194 6.3741223829372 4.8911084257173 4.74028021996616 5.66832519039415 5.12378955456286 5.2310437681509 5.97516373405014 7.09531338176044 6.1164772077647 5.53868811382952 6.60933249913769 6.87675819737243 5.65265613841325 6.00453051524091 4.62035446940049 5.73219573817761 5.68070397836886 5.8309740794158 3.75271796694547 3.99217995109767 6.32681825380583 8.69000599976967 5.99454596089626 4.7331957774367 8.40950998389033 6.02332118533519 5.82905594551981 7.04853011027366 4.53740650345532 4.78645600984434 6.10418471077045 5.31892969275287 6.17064995199924 4.21664709689023 6.74888796903141 7.72826949652394 5.96501318606564 7.02481295392349 4.77679392947842 7.36765782983993 7.81394335167334 6.02101144831096 6.58760685939652 5.26205827984646 5.23665576142737 4.47458735648518 6.55803073294845 6.08647958635638 4.84615530878947 6.34991649678254 6.58144179168569 7.50846570871301 7.1407209191355 5.96344397413954 6.94468903228986 8.30830252799779 7.66912401239036 8.34935167054677 5.32194120769288 6.47267864211207 5.56480833575183 6.85967404023493 6.01919658509802 5.3788561135069 7.5271432779434 8.55745331366824 4.56658392026922 5.4017288709739 4.36663517684722 10.3930647875264 4.24175702933032 8.2909420776642 4.1060255636254 7.26771779365957 10.0494271650729 7.26401671873615 7.09055173435306 8.97488482293146 5.22462514801332 5.49277025226235 6.9579440590899 7.92244275201015 6.04008020266301 5.79991025705 6.13113216292617 5.14373308891094 6.32901250980886 5.2135877495244 6.84060614447352 7.58122854188581 6.23555854342294 4.6072082128 3.6656788033668 3.78028546879817 5.61042628279894 4.97805017736272 5.00658218445347 4.36204370635366 5.36834235766507 6.05343809606938 5.09678667923318 5.86839503862978 3.10496040724535 4.9769421629255
Manes.05G173100.v6.1 10.2913818648215 7.06704695407054 5.80987017113873 5.45288398501382 5.97361799593508 9.38234043467713 8.39082410335371 8.18544121835876 5.70800331759079 5.54127218964152 5.94159268253389 6.61625893725154 4.93990842682385 7.01151640100229 3.74347102868046 8.59344617534292 8.61055685767363 8.33851071258224 5.15066808668031 6.60345595407947 9.47889926446113 5.77707736423402 7.36686592950358 7.83404924391986 7.51639389991002 8.77159419990182 10.1131623818066 10.2758030572422 7.94843874114206 5.99088452590805 7.46268669740379 8.81523087484597 7.80055613041742 4.66312635787297 4.73068203848033 9.53498120867653 8.46383495584944 8.86648077083361 7.31710100023403 5.10332365595166 9.29541706603505 8.51132216835633 7.54932234466722 5.7341642713552 5.59758336516568 9.31179954855239 8.22034813493598 9.76981125637665 6.23763074478721 7.51192882191539 10.1268857523094 9.17352241509186 6.20583203156634 5.09271359457045 6.22397130513589 10.3549575097802 8.00150502201392 6.81184061829615 7.24148397715066 5.48840570381758 8.40513826408298 8.67999450639924 8.45034611954059 7.5156854989389 6.10547423617139 8.98460436213675 7.06389548401561 8.59207294901623 5.4074788803077 4.85724506136758 8.82051133680815 9.46003898911132 6.96523618221441 6.6658851503385 8.43559336150032 8.10077484126906 4.70349205159988 7.16345252025555 8.04511163738991 4.9468558470853 8.85966072671751 8.15654336514997 9.40372717494363 5.92443882979604 4.4871318693611 6.44248059627514 6.57675213032237 7.99463345228177 5.45179812067861 7.87374933890509 9.5657354964066 7.87855917651895 9.80612257706248 7.19698824786379 7.96192816988253 5.66529732130853 5.7488149867382 8.34305564648892 5.83789842197471 5.3211990165506 8.40432397998596 7.17366926678262 10.0948029123278 6.67002284877271 8.1033140204854 7.01656553994422 7.42817399592141 9.12219086501109 8.57458525701368 8.37349474109353 7.72028179292846 7.81176760907606 6.86528761489443 6.9407357009839 7.71361259554064 7.23095712454379 8.44813011351753 8.00604164066831 7.58290521711154 8.12231104858578 3.286972458873 7.68199209945119 7.74821208782583 6.98219265521 5.54250562977301 5.14500535281524 5.16182481360086 6.77087258967159 6.80903258845658 7.32312317736722 4.94920933881967 6.53073825691192 7.92032718992926 7.88185642919572 4.23550654235681 7.64865495191002 11.621957834099 5.34367698367161 8.53963800746372 4.78092750047691 3.77288014353904 9.36909168940727 8.69974647320659 5.65053661762268 3.59679035161629 3.44853243386928 10.9873704350297 6.02757080333373 6.63210740422246 6.46902882030237 5.09151756381241 6.35211364292476 5.9285383543118 5.76025306237836 5.25796938353169 4.42998796464657 7.29677305936562 8.73569073064286 7.91227202332993 6.78728319953643 6.73480377061448 9.54390282128809 6.95499294266964 4.53584095163051 3.71367760018043 3.12023197235027 10.6184135554929 7.08510225198214 8.41115495879556 5.12324782937193 5.83433202934197 8.06598596572823 7.31875021583211 4.65631728929943 3.10734665489403 5.66524612506823 9.75539008652409 7.45844678883424 6.93135618175561 8.25444887633543 3.66117052613107 8.94003980529995 7.01767083467419 7.28396174869923 7.15000016656783 5.70315674058382 11.6083621117495 8.87707291692692 6.39421473894564 3.64289174800335 4.7704622221834 7.45816942455094 11.1672489754163 6.82293182969063 7.84298835855038 8.02060753016301 5.63235466817538 11.256461165582 6.13565444426308 8.96028345954037 5.74880236981816 5.00212591355455 10.8991197373435 5.34604787276633 7.58818169185374 6.26056802437289 5.46360331919023 12.0667124704541 7.84004590990155 8.60840323845367 8.45615623273453 7.42419724816896 11.5337987926189 6.12805710165617 9.02214914396896 6.34213840948816 4.04946998940355 10.6954913614045 8.1335754394384 9.21536721517214 6.84292249693367 6.49427346028464 9.89548152479451 4.82747829990479 6.27128290082049 7.05056985756458 8.04105807777269 11.995787485759 8.12719984143813 7.71512134451193 7.32151620640933 4.26700297788997 10.2776021125423 7.16990037462413 9.04255573419362 9.02142668089838 5.85140650338971 8.5758533250261 7.07993523266412 7.74495450743199 6.37267567663603 8.37888012359606 8.82147397645478 9.24283168070277 8.91959647747196 7.61333861724484 7.11067951466614 9.10453453072376 8.98440773714198 8.64310749626884 7.19632328580696 6.16940647258893 8.29942323376707 9.59277542781357 7.72059215403442 6.05821570638929 8.15465700137797 9.32096902339625 8.83620361347032 8.04381805981547 5.63386347663799 5.07710880883194 9.48731363775616 7.73910960558391 8.69572729177263 7.39447008413778 6.15169199233536 8.78614370360025 9.21856936955363 10.0578433998118 7.40521041161002 3.95429187897232 9.33528718242743 10.6292003813449 9.33899099264048 7.82992471815695 8.41397658422094 8.83596007752626 9.46576300919853 8.40876898294345 8.49978964240182 7.85830987186445 7.45265946813864 9.88227586831944 5.19538043379648 10.6801938479929 7.08444411252257 5.06292471286009 9.70187337446574 7.64643338715728 10.3361304032741 7.06625443710324 6.16109553590878 10.3527414438695 8.23015048894704 6.8486977581775 6.79962304678751 5.92859518219005 10.7399132899895 7.06117563539684 9.42104010794052 7.80615050472787 5.56475010297303 10.8416551009352 6.33000650429557 9.5238578807273 7.50773667042177 5.98899036570323 8.53657282675506 7.27632462129972 9.29100713631556 8.28602357020587 6.38397064566459 11.2743989195518 7.84179468768981 8.88021021749382 8.12508735803853 5.08859234102575 11.2016066812409 7.54974375478125 9.48413398149384 6.28416618136856 5.52175384898088 8.25333650581351 6.0430406920176 6.60321486955128 5.5540499703983 4.43748373388391 7.59852493788865 7.61323338512409 8.10843129082303 8.63939311926644 8.67714131673001 10.5197136638609 7.77930447798289 8.41950555044814 7.2278067269063 6.61504073576148 9.41968779091219 4.72670099217931 8.91253533363712 7.84711524748107 6.13217372365193 11.1248485588636 6.20245965171264 6.71213583292178 7.95566634525852 6.68852515317566 9.97877552173755 4.73946468036379 6.54992929846259 6.02982838423832 5.96086570133466 10.4247004666982 7.2369081023113 8.4611248883919 6.70983568363293 4.07059953634987 9.86561577423315 9.56925425696347 9.56172326849637 5.37475724263005 5.0909922103401 11.0999308762968 5.20639742943762 7.96786218972392 8.68031804202545 6.15694926399175 9.97515813362143 6.57263776247066 8.29702844628997 6.69975031757967 6.02635178209525 6.56600908862324 9.93488457613117 8.624287713113 7.4796247378259 7.62986134802829 4.17983979067177 10.2593192355348 6.8902633647555 9.52090980072868 9.7848174689725 8.57059754698665 11.4700851930687 9.69278994213652 10.0710637403307 7.90230482195512 6.2689194423801 8.7668510342717 7.03287958772923 8.75338244478555 7.60575254992956 8.01453921573673 12.3631678007998 8.11243064864043 7.46345246117346 4.3123881948452 5.3912484894229 10.6146905610704 4.90317042377429 7.47101008659134 5.50791210465719 5.59251407666681 9.61655390461807 9.34780981980867 9.14916289987903 5.7789891933509 5.74298209628501 9.86923480499265 9.70545424481606 8.27040563263231 7.52260483939315 6.86749268883597 9.4346888757391 8.72734648048933 8.20111698238341 6.64073176140607 4.40647631482466 9.95971701752578 7.06863497702261 8.54004979834606 6.83170232875654 6.31773259002639 10.1278079813448 5.66060492201879 8.8578793414049 6.19381535105383 6.53304595184043 11.8768363596171 9.31479160141292 10.4723281199028 5.46123036038964 5.49651459825477 11.1450948040132 8.52995738554275 8.77299038396155 7.86272475009176 4.94391619065897 9.97941400693863 7.67529372189585 7.7291558046081 8.62592739117516 6.05886947250663 11.6975276498729 7.33398838576509 7.63356842069561 6.95509060180315 9.16995507324899 9.84059514639369 7.19269253731156 7.13150085924328 7.4244564595954 5.38463036506013 8.9528539528834 8.04803277050172 9.08837664379601 7.97063021017634 3.26388014084464 12.1137795626952 6.99782913731206 10.6549023245451 4.69982780271533 5.07781638882499 11.0478544375566 7.53920705014366 10.6740996272391 7.82636265848719 6.93017182640309 8.84358985507268 10.2141250143522 9.40077594459225 8.95025025123116 7.9020134137785 8.55514017065051 8.18706322836861 6.68561231179905 7.35529062002974 5.75953224221224 4.57735884433034 10.7578780713991 9.75795623297856 9.41393932321824 8.1492116673797 5.2067128532322 12.7864205728212 8.78809375089819 9.59215845533584 8.20802973812357 7.57720373727384 7.2740365151675 6.72022017196353 7.47003371751655 4.34920609894046 6.35586679758217 9.81285153834622 10.7431931718178 7.04156201793035 6.58654925411772 7.99490725728512 7.43934128651683 5.40715949929042 7.3984888675254 4.11308864338442 6.23818098303336 10.1476995544698 8.16835831309584 8.30843169303588 4.74947982910268 4.0947811449798 9.46096120800997 9.86334700082731 8.33078595222574 7.19331930624027 5.89432519603027 10.3789804401624 9.70133992108206 8.64581215357656 6.14772470991804 7.09467892237152 9.73960811691977 9.2225315932692 8.26552358186708 8.24996835914601 4.26531793183783 9.85588651741126 9.78200448305463 10.1040489681202 5.91146061780383 9.42180570946906 8.09937103539532 6.92213722301656 8.92939802522936 6.45382065125289 6.72845659740275 11.6354642121206 10.9960627409502 7.33903660062397 5.99454829249706 5.49678623354309 9.51772256058656 8.91487579196856 9.25201907513295 6.59430754507654 5.31509962301661 7.4690431581477 5.86093364944939 7.40370526171249 7.06294528750703 5.80619716468937 8.57938552347471 7.64723357746947 5.5521664914211 6.0028291758827 3.97414549722241 9.32932150585863 6.06545066013232 7.41815935156609 4.8386309382834 4.58772218336491 8.43014872045825 8.02711970245167 5.93807752625696 5.95502156228449 6.24425204099156 5.22024640666908 10.2875953480513 10.0020129200379 8.99001035029072 6.68509426240781 6.68059739584417 9.2939204748538 7.98095269673029 8.17228728372257 5.61659350142145 6.76487628804873 6.7035198242647 8.03956850931741 7.17668843683255 7.24665665988107 6.37702787605393 8.8319802583824 7.88284283871185 6.7669107746955 7.4834967268815 6.9912019486862 10.0303372775967 7.86252456208467 9.74384763425602 5.81304956794052 5.52591641944579 7.52816865902091 7.00072834011376 7.95925406113956 5.47909961454754 6.94593248594113 8.27425775945748 8.68879549533331 8.00158835306 5.28859911720462 10.0260744967517 9.80304296483129 10.7450491395099 9.1689676911823 5.53519623515672 6.14097512403468 10.3157907641058 6.54147228248457 8.73672346131816 8.38080423858331 6.25516964344086 10.1155569159922 8.95465069864618 9.43928598843971 6.8500445681221 6.01491490653574 8.7678240410534 7.9091227273677 9.87329508867412 7.964112555914 7.63645364170335 4.59427589125696 8.72980243607 6.06043617790082 6.77085668581194 5.98369420543343 7.88240454026186 8.8288929417385 8.9961954446525 7.81763743719774 7.77588399473895 7.80644390772961 8.3799104935694 7.02053793330188 8.3693446231283 5.1227098962819 12.0386923948725 10.1875855726517 8.08628780816525 5.02941969613932 5.00572303003743 7.9134149030902 9.03866494246738 7.58968660618924 7.06535593456948 5.34800080868902 7.41890483254094 9.39163751058843 9.48063297837863 8.05756749417112 5.41660042765911 9.02030362083823 6.24603870081977 7.29620699416882 5.44878232643981 5.32242920531952 10.443225957728 8.80100954146946 8.69634213778622 7.57905419998265 7.41577417932476 8.62160804931146 8.020375659257 8.68608510294025 9.1145740288281 4.82552023336473 5.06009450847129 8.78420410630732 8.01722294791409 6.05773820393152 6.20845486687411 3.71233388196536 5.86879981142585 7.2022809127701 6.45835482756696 6.65741674045827 4.14618106881104 8.35893057291946 9.06415975436565 9.05636304617497 5.57439529115426 6.94198003662399 10.6520773014664 5.7208041087005 8.31510573992223 7.78078632197536 7.34832326734325 9.12558747366727 8.37175325854195 10.902452348452 7.63434329191295 5.80660070640747 9.2990241759328 6.7523165624155 8.30950276793188 5.63959250102377 6.20932756989382 9.55743163806611 8.37944469633917 7.6103676215359 4.94137601343109 3.93515656706111 8.78804966727331 8.88157251753651 8.58202398398759 5.40545749184595 4.09179154200865 7.18158547063598 4.3118689623613 7.34160798991379 4.07237430689099 6.22761241741979 8.51916565872383 7.0517827692232 8.12245224580734 6.26587574760228 5.78766263289601 8.50758438484621 7.96854098307011 8.37683635894331 4.85281783325322 6.57833200446807 10.4952870034932 9.95900511287762 9.34404978385381 6.64031717107488 4.46098316442879 6.83870819404332 10.7153803206138 8.85370245988874 6.95000001894933 5.25150173052871 9.26038387525018 6.09100420376489 8.28535834808239 5.36543630821677 4.79963571236747 8.74668901481859 8.92137340938814 9.46520704029121 4.69945817943751 4.6786050023602 9.57450987152578 8.6778343120011 8.10686101916522 7.15536922136779 4.45902851142036 10.7574643112037 8.53729668414492 7.69902837483478 6.59103105883897 8.06000697018395 9.4486269115714 6.4674556601201 6.67189097719426 4.75964995865336 5.33987320672475 7.69085377305299
Manes.05G173200.v6.1 7.40769431179103 6.59904761816619 5.7667296100133 8.51424839110416 9.32950858312805 7.44979780473468 7.38618408125885 6.09808186114611 7.00435570819592 6.55372621584862 5.27994650779987 6.33125572369041 4.58720081901529 7.10398227162174 5.98216156722235 6.67064415319503 8.8782237453226 7.04514390563363 6.94406327418739 7.16985936403096 7.99687199600592 7.09698905500667 6.65572232223158 8.59020818425061 6.92904457281244 6.44934626861498 8.16506452409306 6.02941327902704 9.107928428852 5.52437949248996 5.84508625034465 8.66876096821289 6.08696293309693 6.86469729528831 4.62583666359672 7.34713606809017 8.49054172187419 6.14600731299979 6.02731195099101 5.99025951835614 7.83561109697932 9.04118302801599 6.55127980628613 7.2861930663277 5.8330450248445 7.17239736094697 8.12104076224774 6.68464376985476 7.30388420927454 8.07612597636077 7.69756010551031 9.53975232441345 5.25413820762222 8.03733253088178 6.76369834862044 8.58027982808096 7.00184992078363 6.40874300672259 7.0779727114591 6.58706903806784 5.2471420816305 8.16502846291185 5.94011417850725 7.5156854989389 4.19346175643005 6.15930742197465 6.86551195020424 6.5635737753396 8.89914720147504 6.27161452148359 7.65108483879706 9.79737541633917 4.79772477959598 6.6658851503385 7.81148295210012 7.37793266423698 6.10683755395694 4.52285898638805 7.44553309086449 5.84374712482347 5.39416711912797 6.98430853203644 6.8000924055674 8.79760431444022 5.46366215150463 5.36958553337713 6.19969642403965 5.8322999281259 7.50427978018228 7.15979291784086 6.67036869953534 7.48738184296911 8.4196514544485 7.6416284461312 5.6713578930303 6.72560304516665 4.79878192794979 7.45567192945558 5.32378599061403 5.85183169289209 8.36348727975001 6.94260129690248 8.78700245404639 6.31376259680976 5.12862405186618 7.9681561600423 6.07884004280129 8.31318253065493 6.36574208934723 7.82285023888925 7.18696841093446 6.06847821704082 5.74709415808804 4.91131251434379 7.41172583796575 6.20979590653914 7.94375472566527 8.70347927630129 6.77482116697187 9.66901435901784 7.45855350881333 5.71432216493612 8.71787466818762 4.83102442209592 8.25102929613533 7.15287270940161 4.85646498516639 7.49087475424833 5.59481164135613 7.965022145566 7.09654581264731 5.22415082787025 7.32529929429677 6.40798919695139 7.7994843588917 7.58592588799618 9.08816965684611 7.82378937250772 7.07439109218408 8.4694839589419 3.13589789482968 7.94426364274484 8.00983505702299 6.10305961670701 6.85453999851129 5.58696679912604 8.18847461891595 6.66422543799467 6.5733303363755 7.19386825727734 6.79449218851954 6.57838023322122 7.71076703578046 5.67843856029751 7.89979068282253 4.60720830231354 6.95219027948094 7.49960942167589 6.59512418169817 6.96869246561423 6.520469934662 7.21190832047058 7.23961564068412 4.88419471949011 6.918590846514 3.49183502491586 8.0064324076313 8.28022338737611 6.92228915010659 5.97601529176346 5.7015739096689 5.22571795388063 7.59363048870127 5.13409413659164 6.65034248097608 5.60923156325413 6.22080764562396 7.7622494544388 5.64398673592189 2.59979625578436 5.21399159524721 7.41977898595486 6.193591186164 6.10834864824385 7.86215096469351 7.1602476735447 8.56963612311872 7.96204255225432 4.71386244668851 7.7770738506678 5.17960224148435 6.60109408880925 7.72277923162638 7.10760239688289 5.79295224172884 8.56137173141058 6.66746354505773 8.50220321990823 6.93304382929591 7.16275203335718 8.18028394149515 6.31385965041856 8.95951226099555 6.53949215228646 6.74850860927376 9.07056962715907 5.82758662556937 8.96751723955612 7.3077232400394 8.1156715851374 9.91117688149486 7.24923122703514 9.19036680818519 6.78342589282895 7.27735172049155 10.2362197355387 5.20966993877788 8.34862797096338 7.17148725640749 7.15805424166537 8.17986393569303 7.00545074692841 6.87549826171937 5.90598290706192 6.74882063327635 8.60074865892764 6.99853461601431 9.79978359172893 7.10630992181049 6.80714377779792 10.0167287603979 4.78531194713383 7.660261571355 6.89046806178601 7.2767398436808 9.84188203370344 5.92723585732415 8.29544335799351 7.36093461495196 7.809551935783 9.03635685703127 8.27424219542702 7.62238804783367 7.50594262397574 7.51665660022786 9.56850092121133 9.19933354680565 7.55811145020866 8.0000726903437 7.34199281539042 10.2517560149038 7.33111566227578 8.0711061445384 8.6941761394902 7.15296367584297 10.8320066208798 9.48633893021683 7.99910515963797 8.57903873068084 7.4722427911836 9.04633819608684 7.40980832865103 8.68484410342881 7.80972622343587 7.57983197688503 9.22108847651352 7.09369982791477 8.38194783420354 10.0622259181059 8.48371968287617 8.49600101257325 7.227117337942 8.25765625158504 9.69224532395581 7.64773222862516 9.32128575235807 8.23941734528587 8.61984322396717 8.38878601475846 8.29197734191034 6.66205738229982 9.65084782953993 8.26750580863052 8.93972585200896 7.00719809681006 8.30800388576181 8.25592703374638 5.83246154073467 8.29908313977428 6.85670501479315 8.24592486089492 10.0233171059552 6.68128016519381 8.60499940282946 8.87439797353957 7.00879890040446 8.49000968832553 7.72052522001926 9.58073465583459 8.30155710713123 8.59563848238473 7.98118732490993 6.82131427181135 8.96755271981231 8.03161357350133 8.77083669882124 8.76792367051169 6.98362648701324 6.54684433319192 6.79469218985332 9.22802535933056 8.85525719555683 7.20569861312029 10.0365619033923 8.94444402374568 7.24719116056786 10.4654204919614 5.89874223618491 9.56148341317946 7.64273772218952 8.10454105418362 8.69589201037205 7.70582174848212 7.61417631861206 8.4169052791189 7.12326543861048 8.16561757024582 6.11263530599593 8.58223745304848 9.31860634206074 8.25953592253991 9.67321638539558 8.89349970289119 9.42762843481325 8.74193038282309 7.71782411640949 8.80057764387065 7.66423816709086 7.24704017454926 5.55827467711106 7.13088945993483 7.13207045289979 7.08346850107924 8.927278225301 6.95691936070908 5.97407196094198 9.83672800018544 8.30354938088181 7.75438208022212 5.55779173116934 6.00133475582319 8.86591280608181 7.5630408715281 7.50740629384589 5.9724059908657 6.85809772539136 7.40810752052399 5.06590823982883 8.39329944061457 9.9100348665132 9.35666059797703 5.21195243115923 6.98893362511133 8.37834476622514 5.74674921883722 6.51067768022865 10.7335916767949 7.84717169300756 7.8018680278633 6.00903793104827 6.39960082657713 9.03757935532047 7.95362414480166 7.5986967684071 8.71666427881858 7.3770377115536 6.7305822322815 9.47470408536168 4.94156603047843 9.19827517229477 9.8399482190155 7.36559554554588 8.06620394069008 7.1263797669438 10.093338249097 8.13071809786146 7.77579891760557 9.06106260815956 8.00367758722815 7.92527230952248 8.8727250822962 7.79255360324819 9.70309138308652 8.36637086366332 10.1585253052401 8.43396881341642 6.49082140595378 6.35808379682631 6.36901808411255 9.72755917129488 5.38626609974235 9.56552316458849 7.5912685856157 8.33038553428227 6.81471220207744 9.19091655004699 8.21034642226532 9.38677569466617 7.62859005041689 9.02931217241513 8.907290124579 7.88275789195569 10.0519874483834 9.3286619321223 8.8257801799774 8.62982797198949 8.44601287891163 9.47070812687687 7.57599201677748 9.19872180897591 7.53916123062473 6.68333783578558 7.49348649003046 6.74689235081091 8.36228992826757 7.38384642147261 7.04910383468304 8.46289047961838 7.66131624800263 10.5364926278236 10.5548523184204 9.13178573450146 9.44064914416325 8.16019381365061 10.0210381218455 9.28669107323236 7.89517741345025 10.8206545899104 6.15293136739967 8.82569671836756 8.92421984980046 9.29465181632311 10.4020869485485 5.21417239380508 10.3252340113553 8.14736669288682 7.1361772138783 8.3586606554069 8.94077828349134 7.77826354822884 7.99943280970143 7.25496354308521 9.52611135249912 6.01529885491845 8.36801414213449 8.44787119204084 8.22939978411901 7.93407565982792 5.43641992377475 10.0416782630668 7.17034354847561 8.58219462699808 8.31340053912463 7.08100802993766 9.31044131539219 8.35606685483932 8.58032367378789 9.9469057633096 7.99908989966665 6.96575677195993 8.12917153873195 8.72846233165884 7.36647964465506 10.2211464631666 8.70841171367178 6.997043156137 8.1093029200409 4.79011079475107 8.47422746953408 7.57660602238123 9.16745692161836 10.1035529148799 6.8253167506737 11.6440509856993 6.22305182625541 10.6279439369791 7.27823117401745 7.52191075613229 8.57016444765487 7.51065349420629 7.02411603158641 7.89525032255692 6.46608826237269 8.37989028495737 5.19287823447087 7.72630309820979 7.63342404653112 6.27369963242384 7.95867273837252 8.28865852867877 7.54116822747369 3.40715420382606 5.34599566695008 7.38157118542317 6.73792663603198 8.45877019432305 5.24695994787759 6.68072268365023 7.07013448633675 3.6202419437708 8.17993085985837 8.63981441275171 6.56537365771921 8.36918793635214 7.22691790586195 8.97772468969922 9.25311615773639 7.63719764048534 7.62907506140815 8.54771445403007 8.08701931907643 9.5902204783036 7.15652077923635 9.58288861813912 6.46524573970492 8.5588531766601 9.56408169038797 7.55565626892746 6.64761528831076 8.65837921120892 7.96808748445142 6.75677052275619 8.17072325768092 7.22549459869534 7.57144033117873 9.16714972337045 9.955474241987 7.88866052311035 7.72112732656621 6.73824388882764 8.35086022873939 9.14113524382781 8.32620633362956 7.94150560171367 6.76899962294732 6.62695371148327 8.18472665584072 6.34364509539024 9.21896240676899 6.71462195561638 8.32531235256694 8.02216544949347 6.00864468928809 8.45628892162241 5.2183661195189 6.45558245788426 5.08531044869521 5.65039115929065 7.02009037953058 6.07461217541494 7.55490593722102 7.9604655479017 6.12269117388998 8.07587030489749 7.56995495767597 5.64607064471495 8.3882704659652 8.48815198520718 6.34355479761205 8.21593452538183 7.03264250886836 7.64643325177024 8.1535381320646 6.51327949429064 7.30880801625634 7.78881056611204 6.53327922275597 6.99862331867302 5.59110563682283 9.69564068584224 6.39637358911184 7.24540123249793 7.7966975575471 5.49372479439532 6.6682931075818 7.60083552626491 8.10266659101902 6.55089601867814 6.58112164015823 8.68170030362183 6.29608566670406 6.84191930513373 6.78988760103846 6.37928274904504 7.98355438107514 7.22222797528413 6.03530554639388 8.64570591769212 5.98845055410917 7.43568831349711 8.43713131458317 7.34347085907321 9.65328967231999 8.06173780273652 7.30692648470024 5.53703442567236 7.97728376971199 7.39703703907353 6.36353707174949 9.93078594424886 8.26658480757717 8.13539560309517 8.56609538567436 6.24522492257739 7.30399548529601 5.58268590062545 7.09084021487607 7.9091227273677 7.09387890411553 8.82413862256777 7.85977804171832 5.40024849271182 8.65703690061304 5.13811809646124 8.5833194132543 7.94554866117853 7.17489535986802 8.55688509080698 6.95902408550659 7.30439254276468 8.02588868581513 7.66421696572021 8.83839472697027 5.93974519364861 10.3351288326179 5.60659697503146 7.93079727351541 9.50019496168279 7.53230662872492 8.49660725570977 6.58992139977005 6.65797235653736 9.09575163348657 5.44595739302543 7.50514670596503 5.12264440022183 5.84326752800769 7.63499719030773 6.66358188871117 9.64214761962756 6.01001244628657 7.58638103481633 7.46586878306202 7.31866702023056 7.90356081056182 5.78915873779653 7.04096355885126 7.7088603174128 6.69252339015697 8.90287096053345 5.97516373405014 9.44996998889907 6.99333101954401 7.73452837843538 7.96180533956608 8.27594074684271 6.32413274615804 8.36385670352887 8.21804586691707 6.01842363326179 7.16146866615383 5.76471883110471 4.97092624740695 5.54565517569409 5.51163312665173 9.21680331375068 7.08499011155571 7.23466171350963 9.01891913996194 7.5107348831417 6.6140322833176 8.44989568474421 7.60583300643635 7.78081675104475 7.16583408668465 7.85319822554199 7.34832326734325 5.71264049642165 6.23808933028928 8.41950130001319 7.50534565712691 7.91120117636102 7.98725362119856 8.57949303165475 7.27965688429262 7.47848980242328 7.4031104264887 9.53555921153215 8.01561687089124 6.1376712007024 7.81769718501278 6.62167956249473 7.37789757201503 8.68767300034201 6.9272073198071 8.42643899330855 7.8438753363873 7.19894128284665 6.78939581487529 7.39633471606208 8.00193887744653 8.6828795250349 9.29798246622732 8.73966435415888 8.58293114963936 7.55407643347984 6.85237790551303 6.37744728735596 9.39722530372747 8.43958982017085 7.06670946051956 6.29121781695111 7.8234614165866 10.9960310995756 6.30489633226531 9.20445966726437 4.85444878923604 7.67959698949888 11.0753427510169 8.75700902668605 8.17854719234443 8.39673076999046 7.56151591221318 6.84866576743791 7.63973812374382 8.48158577364914 6.79402311581407 7.49051180091382 8.68892119267598 7.4500125037388 7.91325569172288 6.72409829489862 9.69664877909982 9.5363730358657 7.51475975522648 7.09846813231628 5.0929091224447 8.99560793446665 8.19534944148017 5.98830141830343 7.87162447683028 6.75166011359268 8.27721017003909 8.12242786484187 5.3281225123561 6.02872605089834 5.16504906233839 7.57121238383198
Manes.05G173300.v6.1 2.59979625578436 2.59979625578436 3.92021867380748 3.85399867173188 3.2383473822611 2.59979625578436 3.15816018115106 3.61358694798937 3.84534285565884 2.59979625578436 3.05243133298284 3.04561120384308 3.32888032498958 3.44305187794855 3.18275097244238 3.55542985794748 3.13614105965968 2.59979625578436 3.75141957250998 4.15669568736146 2.59979625578436 2.59979625578436 3.86806484188898 4.05286191379818 2.59979625578436 3.29982034827609 3.56341288661491 2.59979625578436 3.45177722385841 2.59979625578436 2.59979625578436 2.59979625578436 4.15727262978711 3.7670251772444 3.14570398518928 2.59979625578436 4.50824471702389 2.59979625578436 3.27237941274458 3.15137780479602 3.23201493111793 3.23286364701414 3.99801958889781 4.52794582638383 3.19842031549437 3.44390932706295 3.14070476119692 3.1556293923897 3.51445194617031 3.73724134059584 2.59979625578436 3.25791388366613 3.63738172282996 3.9394207166569 2.59979625578436 2.59979625578436 3.32198498486787 3.72763771818756 2.59979625578436 2.59979625578436 3.25634658216568 3.35463609942184 3.31285807433133 2.59979625578436 3.38028800220858 2.59979625578436 3.16805095130771 3.61176125378992 3.93764853686409 2.59979625578436 2.59979625578436 2.59979625578436 4.29319906089554 2.59979625578436 5.37935167739317 2.59979625578436 2.59979625578436 3.24847608250363 4.54675682381309 4.07320987282206 2.59979625578436 2.59979625578436 3.17512532819144 2.59979625578436 3.30853211464194 3.82385682353258 3.38070984509346 3.61322108641093 2.59979625578436 3.21031646516765 3.24973940342139 2.59979625578436 3.11194123837751 3.59169467750925 2.59979625578436 2.59979625578436 3.17403919595947 3.32365439216886 3.7885494984381 2.59979625578436 3.27454701011887 3.10849398345359 3.10904969198695 4.05628727341345 2.59979625578436 3.11766270619839 3.06791173847519 3.17721740656458 2.59979625578436 4.7192240701269 3.45516001602998 2.59979625578436 3.05008182588941 3.27950361820524 2.59979625578436 2.59979625578436 2.59979625578436 3.45406892818204 2.59979625578436 3.42147577135509 3.286972458873 3.13872541349518 4.11306214794007 2.59979625578436 4.15154498785245 3.25674191122001 2.59979625578436 2.59979625578436 2.59979625578436 2.59979625578436 3.4373015361164 2.59979625578436 3.7641845072176 3.28857685202619 2.59979625578436 3.62601013591596 3.68169216283373 3.08196755351891 3.11715769885859 3.55969412797435 2.59979625578436 3.1779458868114 3.79303507615621 3.72579040141197 3.31164659151673 3.57533447128517 2.59979625578436 2.59979625578436 4.10615589359156 2.59979625578436 2.59979625578436 3.17781093920006 3.45226107684251 3.69803212320307 3.87098157326422 2.59979625578436 2.59979625578436 3.02884003678921 3.07495913220232 3.48059009761494 3.17503269450207 2.59979625578436 2.59979625578436 3.8277140618921 2.59979625578436 2.59979625578436 2.59979625578436 2.59979625578436 2.59979625578436 2.59979625578436 2.59979625578436 3.13618426178944 3.75268355076772 3.94832445954644 3.59998890923774 3.06457845309048 2.59979625578436 3.11361203837832 3.28761616215826 2.59979625578436 2.59979625578436 3.66402117096709 3.02883382542909 4.11163267292182 3.68593366351508 3.34647505545364 3.39857787496319 3.37236691198058 3.88918146347709 3.03334130892695 3.87188620843651 3.65176324017812 2.59979625578436 2.59979625578436 3.53779768437622 2.59979625578436 3.09039111622633 2.59979625578436 3.11547170492856 3.51245969493795 2.59979625578436 2.59979625578436 2.59979625578436 3.04772504160026 4.1635894685661 2.59979625578436 2.59979625578436 2.59979625578436 2.59979625578436 3.20579552351965 3.19875009976656 3.32563966480586 3.4134412798777 2.59979625578436 2.59979625578436 3.17753729138824 3.10108304697002 2.59979625578436 2.59979625578436 3.02576765931864 3.3496085626079 3.74469268855702 2.59979625578436 2.59979625578436 3.73288062577153 2.59979625578436 2.59979625578436 3.35455894485225 2.59979625578436 3.45573006851297 3.34176463353204 2.59979625578436 2.59979625578436 2.59979625578436 3.88579130189572 4.12369346514639 2.59979625578436 3.43823763246653 3.19240955863012 3.5417079700816 3.85784711651453 2.59979625578436 3.52816261913287 3.53774756331253 3.28739172790693 3.13246240288098 2.59979625578436 2.59979625578436 3.12024369940562 2.59979625578436 4.35785596916688 3.48725331849201 2.59979625578436 2.59979625578436 3.74987951151849 3.11671905717742 2.59979625578436 2.59979625578436 3.36707522615221 3.17608306896042 3.68400765031026 3.15498124947046 2.59979625578436 2.59979625578436 3.54517870254472 3.32481310418497 3.06640245947418 2.59979625578436 3.35176661093158 3.73951463753616 3.04165461401528 3.09404548459673 2.59979625578436 3.49534980656046 3.06864531641847 2.59979625578436 3.69189906155576 2.59979625578436 2.59979625578436 4.10364032983991 3.30262129821875 4.59039528706094 2.59979625578436 3.30150379084556 2.59979625578436 3.33163621273224 2.59979625578436 2.59979625578436 2.59979625578436 2.59979625578436 3.85978030151669 3.94869021554797 3.16332247699915 3.19546030758457 3.50842549389157 3.46547799695192 2.59979625578436 5.03907303991012 3.18590979373873 2.59979625578436 4.00238680465379 3.5062742012031 2.59979625578436 3.64275896432737 2.59979625578436 3.45643796967227 3.98626739876743 3.58549110300089 2.59979625578436 2.59979625578436 3.42897032873693 4.79008902581627 3.69965353536261 3.61588927876974 2.59979625578436 3.05910626361496 3.74821834779386 2.59979625578436 3.24931906988771 3.57486033186742 3.89502161092046 4.33996055688758 3.17865863106762 3.11444189945037 3.67569983636409 3.53367633021917 2.59979625578436 3.4385730909892 2.59979625578436 3.83707874515466 3.82175856716567 4.32185540824269 2.59979625578436 3.25434752792638 3.40086540681077 2.59979625578436 3.82267206026043 3.15767287045227 3.35678698172305 3.29403745424245 3.14215221956444 2.59979625578436 3.13261469345293 2.59979625578436 2.59979625578436 3.36370173476972 3.68918697738608 3.06942971940629 2.59979625578436 2.59979625578436 2.59979625578436 3.10020146374746 3.3860634446461 2.59979625578436 3.17763575246582 3.66732780932737 2.59979625578436 3.06075262526231 3.15022104454705 4.11209091169056 3.17372833296139 2.59979625578436 2.59979625578436 2.59979625578436 2.59979625578436 3.27934697100873 3.490403922 3.47458296180241 2.59979625578436 2.59979625578436 3.03313128025029 2.59979625578436 3.68209076667673 3.4497260527321 3.35883779744775 3.20409142510325 3.65488550324452 3.800479234893 2.59979625578436 2.59979625578436 2.59979625578436 3.61565866698739 3.17468152259091 3.11136320296335 3.09253880012922 2.59979625578436 2.59979625578436 3.62289993070695 2.59979625578436 2.59979625578436 3.52342389776374 2.59979625578436 3.21112129012012 2.59979625578436 3.15110900783788 2.59979625578436 3.79195208128223 2.96925739016971 2.59979625578436 3.25797369082606 2.59979625578436 3.14919715036927 2.59979625578436 2.59979625578436 3.39758033565916 3.14025367911579 3.66411922568851 3.32860106906141 2.59979625578436 3.6698074420928 2.59979625578436 4.10374385842206 3.84992470778395 3.04794204847268 2.59979625578436 3.30034534379421 3.57920802154271 2.59979625578436 3.34726718077738 2.59979625578436 2.59979625578436 3.13708430358419 2.59979625578436 3.08352688683135 3.04948717202689 2.59979625578436 3.45109885259742 3.05543704798616 2.59979625578436 2.59979625578436 4.51875169953631 3.75877749998037 3.63790334654271 3.46674342597601 2.59979625578436 3.40508134271753 3.28868788740215 4.34730646413874 2.59979625578436 3.26472095490408 3.70021863252178 3.71607341182361 4.66931585198089 2.59979625578436 2.59979625578436 3.18557612127935 4.28048370887181 3.20412094079488 2.59979625578436 2.59979625578436 3.26490597460946 3.41241579629101 5.37005028460987 3.60331710313577 2.59979625578436 3.61979586901477 3.33926872403034 3.43532346854083 3.26388014084464 2.59979625578436 2.59979625578436 2.59979625578436 3.53440729344241 3.90453898640978 2.59979625578436 3.61785560135177 3.60301848506402 4.08241659940492 2.59979625578436 3.40431571422107 2.59979625578436 3.13091120944092 3.18485473878746 3.71231098227117 3.68393033000572 2.59979625578436 3.04596543434785 2.59979625578436 3.04937180421191 2.59979625578436 2.59979625578436 4.0366002517989 3.13368629208698 4.98187097382631 3.57333416158868 2.59979625578436 2.59979625578436 2.59979625578436 3.25651977128008 3.11516147797062 3.55071511297521 2.59979625578436 3.76770597769002 3.13327665589051 3.36713490980945 3.62970343240219 2.59979625578436 3.67887954623511 3.16980602888094 2.59979625578436 2.59979625578436 2.59979625578436 2.59979625578436 2.59979625578436 2.59979625578436 3.54267748060448 2.59979625578436 3.10694865309437 2.59979625578436 2.59979625578436 3.61437619789413 2.59979625578436 3.72987887300017 3.52325764568153 3.13899408145671 3.29891955515538 3.04736748769776 2.59979625578436 3.82616644787739 2.59979625578436 3.29056662479942 3.13561726277176 4.06654058404942 3.9014299356621 2.59979625578436 3.38765383122753 3.29901172108088 3.34921949652031 2.59979625578436 2.59979625578436 2.59979625578436 2.59979625578436 3.4325387178651 3.67600796720758 3.18881389019315 3.23124158278061 3.94461003079951 3.56736478650805 4.75932001714602 2.59979625578436 3.67036819177417 3.31107187306906 4.11066112897335 3.14192697751166 3.22180690923061 2.59979625578436 2.59979625578436 3.47359458653169 3.27177532694313 3.52271871871532 2.59979625578436 2.59979625578436 3.63151091231973 3.87366414569622 4.20417787148903 3.32590215093667 2.59979625578436 3.71255584249587 3.33659959047805 2.59979625578436 2.59979625578436 2.59979625578436 3.79939564362239 2.59979625578436 3.7849126878936 3.19473572649359 3.44336746541449 3.47843854242518 3.95944833641225 4.23682001680162 3.88534946764482 3.42048852473569 2.59979625578436 3.10040922476677 2.59979625578436 3.45229135332417 2.59979625578436 3.36204250988082 3.88540911740735 2.59979625578436 2.59979625578436 2.59979625578436 2.59979625578436 2.59979625578436 2.59979625578436 3.42230518372925 2.59979625578436 3.87627587420941 3.22990884353066 2.59979625578436 2.59979625578436 2.59979625578436 2.59979625578436 2.59979625578436 3.53953527174762 3.20491354779203 3.39636938341973 2.59979625578436 3.49948415980588 3.61072093684214 2.59979625578436 3.45273288614406 3.76160045208017 3.21175968271509 3.15184207342633 2.59979625578436 3.48471841849718 3.14773248614781 3.11624245650931 4.5613188911824 2.59979625578436 2.59979625578436 3.14237529736743 4.21982858712614 3.47520283733032 2.59979625578436 3.21559004798566 2.59979625578436 2.59979625578436 3.91016354464085 3.11863948399305 2.59979625578436 2.59979625578436 2.59979625578436 3.21867299731733 3.81971259407091 3.97030664993167 2.59979625578436 3.87185768498458 2.59979625578436 2.59979625578436 3.39912989984874 2.59979625578436 3.13092838849174 2.59979625578436 2.59979625578436 2.59979625578436 2.59979625578436 2.59979625578436 3.14201754722178 3.170552578228 3.4568536655671 3.21444532604007 3.05120239547897 2.59979625578436 2.59979625578436 3.81894487985072 3.20516644634206 3.09747954102011 2.59979625578436 3.29367264049087 2.59979625578436 2.59979625578436 3.50439436163838 3.29609969080235 3.25006177786541 3.41695097319566 2.59979625578436 3.14662082988331 4.82985462200195 4.42470705584507 3.15183655154252 3.64178627644869 3.0324307448167 3.60268929125403 3.92413616999576 3.57588939803243 2.59979625578436 2.59979625578436 4.04994435637794 3.76245128849444 3.39597509573417 3.18764437601324 2.59979625578436 4.45145019211425 4.17518409601352 2.59979625578436 2.59979625578436 2.59979625578436 3.92653410064859 3.37964665561139 3.77818253122674 2.59979625578436 2.59979625578436 4.16579770534861 4.37840394729619 2.59979625578436 2.59979625578436 2.59979625578436 3.19378284176863 2.59979625578436 2.59979625578436 2.59979625578436 2.59979625578436 3.36362012377228 2.59979625578436 3.57524302608937 2.59979625578436 3.11489981915957 3.96879726525581 3.86268534291012 2.59979625578436 3.13790827944038 3.56630584808651 3.38630181835361 2.59979625578436 2.59979625578436 2.59979625578436 3.58683593692783 3.2500535295445 3.47394710612716 3.49119366410399 2.59979625578436 2.59979625578436 3.6282151163956 3.33144589813899 3.1677776264212 2.59979625578436 2.59979625578436 3.38629528969851 3.12751666884428 2.59979625578436 2.59979625578436 2.59979625578436 4.34334864534233 3.3795575152963 2.59979625578436 4.04333909787736 3.1964791051938 2.59979625578436 3.91655510433263 2.59979625578436 2.59979625578436 3.0410586930376 2.59979625578436 3.19153549401571 3.479467134794 3.65701265783937 4.15912911533066 3.08541878809132 3.92157768105601 3.79715836338657 2.59979625578436 3.14365100473681 3.61912613435165 3.75875412432602 2.59979625578436 2.59979625578436 2.59979625578436 3.44945532343366 2.59979625578436 3.1167432246131 3.13232547685039 2.59979625578436 2.59979625578436 3.08078529881836 2.59979625578436 3.12790887429037
Manes.05G173400.v6.1 2.59979625578436 2.59979625578436 2.59979625578436 2.59979625578436 2.59979625578436 2.59979625578436 2.59979625578436 2.59979625578436 3.23690244174881 2.59979625578436 2.59979625578436 2.59979625578436 2.59979625578436 2.59979625578436 3.01339967241467 2.59979625578436 2.59979625578436 2.59979625578436 3.54809303130482 2.59979625578436 2.59979625578436 2.59979625578436 2.59979625578436 2.59979625578436 2.59979625578436 2.59979625578436 2.59979625578436 2.59979625578436 2.59979625578436 2.59979625578436 2.59979625578436 2.59979625578436 2.59979625578436 2.59979625578436 2.59979625578436 2.59979625578436 2.59979625578436 2.59979625578436 2.59979625578436 3.37524171943136 2.59979625578436 2.59979625578436 2.59979625578436 2.59979625578436 2.59979625578436 2.59979625578436 2.59979625578436 2.59979625578436 2.59979625578436 2.59979625578436 2.59979625578436 2.59979625578436 2.59979625578436 2.59979625578436 2.59979625578436 2.59979625578436 2.59979625578436 2.59979625578436 2.59979625578436 2.59979625578436 2.59979625578436 2.59979625578436 2.59979625578436 2.59979625578436 2.59979625578436 2.59979625578436 2.59979625578436 2.59979625578436 2.59979625578436 2.59979625578436 2.59979625578436 3.34668547899646 2.59979625578436 2.59979625578436 2.59979625578436 2.59979625578436 2.59979625578436 2.59979625578436 2.59979625578436 2.59979625578436 2.59979625578436 2.59979625578436 2.59979625578436 2.59979625578436 2.59979625578436 2.59979625578436 2.59979625578436 2.59979625578436 2.59979625578436 2.59979625578436 2.59979625578436 2.59979625578436 2.59979625578436 2.59979625578436 2.59979625578436 2.59979625578436 2.59979625578436 2.59979625578436 2.59979625578436 3.03824441707797 2.59979625578436 2.59979625578436 2.59979625578436 2.59979625578436 2.59979625578436 2.59979625578436 2.59979625578436 3.17721740656458 2.59979625578436 2.59979625578436 3.09842035462182 2.59979625578436 2.59979625578436 2.59979625578436 2.59979625578436 2.59979625578436 2.59979625578436 2.59979625578436 2.59979625578436 4.75060821551022 3.08797719378391 2.59979625578436 2.59979625578436 2.59979625578436 2.59979625578436 2.59979625578436 2.59979625578436 3.21516294932886 2.59979625578436 2.59979625578436 3.4373015361164 2.59979625578436 2.59979625578436 2.59979625578436 2.59979625578436 2.59979625578436 2.59979625578436 3.08196755351891 2.59979625578436 3.38823800246194 2.59979625578436 2.59979625578436 2.59979625578436 2.59979625578436 2.59979625578436 2.59979625578436 2.59979625578436 2.59979625578436 2.59979625578436 2.59979625578436 2.59979625578436 2.59979625578436 2.59979625578436 2.59979625578436 2.59979625578436 2.59979625578436 2.59979625578436 2.59979625578436 2.59979625578436 2.59979625578436 2.59979625578436 2.59979625578436 3.13501077494869 3.27009222077054 2.59979625578436 2.59979625578436 2.59979625578436 2.59979625578436 2.59979625578436 2.59979625578436 2.59979625578436 2.59979625578436 2.59979625578436 2.59979625578436 2.59979625578436 3.06457845309048 2.59979625578436 2.59979625578436 2.59979625578436 2.59979625578436 2.59979625578436 3.04244381450743 2.59979625578436 2.59979625578436 3.01860929541114 2.59979625578436 2.59979625578436 2.59979625578436 2.59979625578436 3.21065778610885 2.59979625578436 2.59979625578436 2.59979625578436 2.59979625578436 2.59979625578436 3.17241119288935 2.59979625578436 2.59979625578436 2.59979625578436 2.59979625578436 2.59979625578436 3.32419446547007 2.59979625578436 3.36958725084717 3.32619170863699 3.11263355011005 2.59979625578436 2.59979625578436 2.59979625578436 2.59979625578436 3.44097522767948 2.59979625578436 2.59979625578436 3.08019605297528 2.59979625578436 3.00967619553112 2.59979625578436 2.59979625578436 2.59979625578436 2.59979625578436 3.13294224426404 3.27218266265049 2.59979625578436 3.05392758145134 3.07224328759053 3.56356945436749 2.59979625578436 2.59979625578436 2.59979625578436 2.9870565861914 3.7907200031936 3.06852274975295 2.59979625578436 2.59979625578436 2.59979625578436 3.34376290195548 2.59979625578436 2.59979625578436 2.59979625578436 2.59979625578436 2.59979625578436 3.1852947067468 2.59979625578436 2.59979625578436 2.59979625578436 3.34894100460763 2.59979625578436 2.59979625578436 2.59979625578436 2.59979625578436 2.59979625578436 2.59979625578436 2.59979625578436 2.59979625578436 3.01582169102262 3.9274285819072 2.59979625578436 2.59979625578436 2.59979625578436 2.59979625578436 3.23544690453558 2.59979625578436 2.59979625578436 2.59979625578436 2.59979625578436 3.11512830171232 2.59979625578436 2.59979625578436 2.59979625578436 2.59979625578436 2.59979625578436 2.59979625578436 2.59979625578436 2.59979625578436 2.59979625578436 2.59979625578436 3.05448293938791 2.59979625578436 2.59979625578436 2.59979625578436 2.59979625578436 3.13480110438984 3.71368014863504 2.59979625578436 2.59979625578436 2.59979625578436 3.48177099774535 2.59979625578436 2.59979625578436 2.59979625578436 2.59979625578436 3.06398032907695 2.59979625578436 3.19546030758457 3.64350806188927 3.21644556534013 2.59979625578436 3.44035222820752 2.59979625578436 2.59979625578436 2.59979625578436 2.59979625578436 2.59979625578436 3.45735620413597 3.16495280147876 3.64165707291856 2.59979625578436 3.17618018401525 2.59979625578436 2.59979625578436 2.59979625578436 3.67878321099794 2.59979625578436 3.19442034293909 3.50591962117144 2.59979625578436 3.98940681422073 2.59979625578436 3.86855734942752 4.45645018623773 3.43504416208772 3.86527703487348 2.59979625578436 2.59979625578436 2.59979625578436 2.59979625578436 3.77853098325696 2.59979625578436 2.59979625578436 3.71287078579491 3.38617171524093 4.51596221078483 2.59979625578436 2.59979625578436 3.71901086273931 2.59979625578436 2.59979625578436 2.59979625578436 2.59979625578436 2.59979625578436 3.36241783843061 2.59979625578436 3.34915287415242 2.59979625578436 2.59979625578436 2.59979625578436 2.59979625578436 2.59979625578436 3.1933542419055 2.59979625578436 2.59979625578436 3.10020146374746 3.15916706065669 2.59979625578436 3.4117013907922 2.59979625578436 2.59979625578436 2.59979625578436 2.59979625578436 3.69248111277223 2.59979625578436 2.59979625578436 2.59979625578436 3.62245939251466 2.59979625578436 2.59979625578436 3.62300795218542 3.10996514328171 2.59979625578436 4.1237901749617 2.59979625578436 3.49785141248313 2.59979625578436 2.59979625578436 3.35883779744775 2.59979625578436 3.00618426518796 3.25463556543704 2.59979625578436 2.59979625578436 2.59979625578436 2.99054227134901 3.00763695540965 3.47693337962058 2.59979625578436 2.9813665940389 2.59979625578436 3.62289993070695 2.59979625578436 2.59979625578436 3.13906168656558 2.59979625578436 3.21112129012012 5.45063570736461 3.37486818389207 2.59979625578436 3.24980416694994 2.59979625578436 2.59979625578436 2.59979625578436 2.59979625578436 3.54039886021135 3.77807859896217 3.24419192203211 2.59979625578436 2.59979625578436 2.59979625578436 3.48783170415474 2.59979625578436 3.14391809079161 3.27040979766199 3.41054618312097 3.33632745006729 3.04794204847268 2.59979625578436 2.59979625578436 2.59979625578436 4.67721103811894 2.59979625578436 2.59979625578436 3.04961902926352 2.59979625578436 3.71156365949856 2.59979625578436 2.59979625578436 2.59979625578436 3.63524919302644 2.59979625578436 4.12680445077746 3.82574288094967 3.72466056966378 3.48567007750874 2.59979625578436 2.59979625578436 2.59979625578436 3.40508134271753 3.28868788740215 3.81507478095943 2.59979625578436 2.59979625578436 2.59979625578436 2.59979625578436 3.78709556924625 2.59979625578436 2.59979625578436 3.31482471666852 3.2656464759195 3.20412094079488 2.59979625578436 2.59979625578436 3.53243079865207 3.41241579629101 4.37728954412166 2.59979625578436 2.59979625578436 2.59979625578436 2.59979625578436 3.02191542271198 2.59979625578436 2.59979625578436 2.59979625578436 2.59979625578436 2.59979625578436 2.59979625578436 2.59979625578436 3.61785560135177 3.1089290264677 3.48022939644345 3.07210468251341 2.59979625578436 3.19855137885276 2.59979625578436 2.59979625578436 3.71231098227117 2.59979625578436 2.59979625578436 3.22831015235155 2.59979625578436 3.23307136903005 3.14802037916805 2.59979625578436 3.48836367183064 2.59979625578436 3.15150067151979 2.59979625578436 2.59979625578436 2.59979625578436 2.59979625578436 3.25651977128008 2.59979625578436 2.59979625578436 2.59979625578436 2.59979625578436 3.35007378670469 2.59979625578436 2.59979625578436 2.59979625578436 2.59979625578436 2.59979625578436 2.59979625578436 2.59979625578436 2.59979625578436 2.59979625578436 2.59979625578436 2.59979625578436 2.59979625578436 2.59979625578436 2.59979625578436 2.59979625578436 2.59979625578436 2.59979625578436 3.49823486347591 3.11545540883735 3.35798233036586 3.13899408145671 2.59979625578436 2.59979625578436 2.59979625578436 2.59979625578436 3.39551074369792 2.59979625578436 2.59979625578436 2.59979625578436 3.62112234937258 2.59979625578436 2.59979625578436 3.09661102337773 3.0356971867682 2.59979625578436 2.59979625578436 2.59979625578436 2.59979625578436 2.59979625578436 3.36940304494811 3.42720419169766 2.59979625578436 2.59979625578436 3.29025677866774 3.78815434729946 2.59979625578436 2.59979625578436 3.4666767382516 3.12386348523869 2.59979625578436 3.04131369721671 2.59979625578436 3.48794078037073 2.59979625578436 3.54190319695318 3.13864089446275 2.59979625578436 3.11530692652306 2.59979625578436 2.59979625578436 2.59979625578436 2.59979625578436 2.59979625578436 2.59979625578436 2.59979625578436 2.59979625578436 2.59979625578436 2.59979625578436 2.59979625578436 2.59979625578436 2.59979625578436 2.59979625578436 2.59979625578436 2.59979625578436 2.59979625578436 2.59979625578436 2.59979625578436 2.59979625578436 2.59979625578436 3.10040922476677 2.59979625578436 3.20691983770591 2.59979625578436 3.36204250988082 2.59979625578436 3.67117148881194 2.59979625578436 2.59979625578436 2.59979625578436 2.59979625578436 3.1066138352018 2.59979625578436 2.59979625578436 2.59979625578436 2.59979625578436 2.59979625578436 2.59979625578436 2.59979625578436 2.59979625578436 2.59979625578436 2.59979625578436 2.59979625578436 2.59979625578436 2.59979625578436 2.59979625578436 3.3217847703779 2.59979625578436 3.45273288614406 2.59979625578436 2.59979625578436 2.59979625578436 2.59979625578436 2.59979625578436 3.14773248614781 3.11624245650931 3.48802483307444 2.59979625578436 2.59979625578436 2.59979625578436 3.05399940778521 2.59979625578436 2.59979625578436 2.59979625578436 2.59979625578436 2.59979625578436 2.59979625578436 2.59979625578436 2.59979625578436 2.59979625578436 2.59979625578436 2.59979625578436 2.59979625578436 2.59979625578436 2.59979625578436 2.59979625578436 2.59979625578436 2.59979625578436 2.59979625578436 2.59979625578436 2.59979625578436 2.59979625578436 2.59979625578436 2.59979625578436 2.59979625578436 2.59979625578436 2.59979625578436 2.59979625578436 2.59979625578436 2.59979625578436 2.59979625578436 2.59979625578436 2.59979625578436 2.59979625578436 2.59979625578436 3.09747954102011 2.59979625578436 2.59979625578436 2.59979625578436 2.59979625578436 2.59979625578436 3.09452231295659 2.59979625578436 3.18142001825098 2.59979625578436 2.59979625578436 2.59979625578436 2.59979625578436 2.59979625578436 2.59979625578436 2.59979625578436 2.59979625578436 2.59979625578436 2.59979625578436 2.59979625578436 2.59979625578436 2.59979625578436 3.13093185640013 2.59979625578436 2.59979625578436 2.59979625578436 3.06479868293381 2.59979625578436 2.59979625578436 2.59979625578436 3.38404745483947 2.59979625578436 2.59979625578436 3.35723464221939 2.59979625578436 2.59979625578436 2.59979625578436 2.59979625578436 2.59979625578436 2.59979625578436 2.59979625578436 2.59979625578436 2.59979625578436 2.59979625578436 2.59979625578436 2.59979625578436 2.59979625578436 2.59979625578436 2.59979625578436 2.59979625578436 2.59979625578436 2.59979625578436 2.59979625578436 2.59979625578436 2.59979625578436 2.59979625578436 2.59979625578436 3.43229267361625 2.59979625578436 2.59979625578436 2.59979625578436 2.59979625578436 3.22256664660478 2.59979625578436 2.59979625578436 2.59979625578436 2.59979625578436 3.1198917268211 2.59979625578436 2.59979625578436 2.59979625578436 2.59979625578436 2.59979625578436 2.59979625578436 2.59979625578436 3.91632379626202 2.59979625578436 2.59979625578436 2.59979625578436 2.59979625578436 3.43782853744042 2.59979625578436 3.68674262044617 2.59979625578436 2.59979625578436 2.59979625578436 2.59979625578436 3.19153549401571 2.59979625578436 2.59979625578436 2.59979625578436 2.59979625578436 2.59979625578436 2.59979625578436 2.59979625578436 2.59979625578436 2.59979625578436 2.59979625578436 2.59979625578436 2.59979625578436 2.59979625578436 2.59979625578436 2.59979625578436 2.59979625578436 2.59979625578436 2.59979625578436 2.59979625578436 2.59979625578436 2.59979625578436 2.59979625578436
Manes.05G173500.v6.1 5.90752300242882 4.12294770149171 6.04423009005394 5.07885457547122 4.41001581232556 5.54950896747811 5.12839658268854 5.58502992129681 4.40632380015334 5.54127218964152 5.25685647097484 5.4186316935021 5.36739647958109 5.19733262938069 5.4219419053056 5.69692681161598 5.35362761882074 6.20877015061851 4.50610717294996 6.04376556578876 6.04530260864145 5.08793253833189 5.65876022620164 4.58286155843677 5.78455186940753 5.57714359870849 4.78832368343391 5.57151967614502 4.93101234886905 4.90195430693473 5.9141245589574 5.41494562864626 5.76094652727396 5.04458812736055 5.29634754058498 5.81676767816741 5.37102424351052 5.48606517997945 5.29877900864144 5.0232984332405 6.14463118321264 5.06889838372976 5.52984966370136 5.4834811209683 5.62926915968071 5.24191595518531 4.90020531624185 5.19491357242113 4.53181414395082 5.33295205340289 6.52085731364378 5.20144242724552 5.84060726856938 5.24699243674127 5.6306820855318 6.03369295728557 5.10091965252782 5.80468543872585 4.8853731131591 5.17315087215892 3.88167187948534 5.29273282480815 4.97059080234804 5.50880681331723 3.92148645828723 5.77695235081331 4.9969707296664 5.88612139800578 5.19814502409869 5.7242859066281 6.01789763748246 5.12445575422196 4.54259283963527 2.59979625578436 4.35439551718836 6.66693605692518 5.55051562060405 5.29387396671014 4.80227802109629 5.74296035226057 5.23665686480713 5.84889127767409 5.19049557503194 4.98770872842953 4.67896024049718 6.32169611630605 5.31145431383438 5.47013140521056 5.36233106710043 4.85996017511739 6.39680310625742 5.33864135784898 6.13487842604481 4.67744238628232 2.59979625578436 4.58682381998682 5.78793410860014 5.05999737250996 5.42062869700754 5.14345718441448 4.67464955418902 5.65047789520065 5.15022313964825 5.24958923326173 5.12862405186618 5.04967364685025 5.93306608051565 5.11615985056915 5.15116077551162 3.95473541847247 5.39113515670366 5.52840266039872 4.84318172205611 4.68793436194636 2.59979625578436 4.59493369511658 6.43388407896529 5.16597404384671 5.47642817801102 3.98810965753994 5.53510461265142 5.76119958641489 4.90133152106209 4.66489414993974 5.04691240761085 5.51889310095958 4.56989291873397 4.90359534281198 2.59979625578436 5.34018568521829 4.38318551186597 6.08951762706985 4.96656711993198 5.51799561761142 2.59979625578436 4.85709757349905 6.5710911138971 4.90868385343599 5.41898410795591 5.1378696202782 5.08330888103709 7.03590647197611 5.04231890117866 6.16056272358179 4.49455669605301 5.12186089451029 5.62757966400884 5.63842412161616 6.03276807361383 5.63881424190592 4.7991203960155 6.20464527929661 4.60988650589247 6.32591984841218 5.47317359990235 5.22277015530267 6.78281857801327 5.71344294409031 5.8730554784352 5.16838869962195 5.30432009443717 5.66597160659201 5.34906284526479 5.89405552932471 4.63721462965832 4.90879511951792 6.85732230187121 5.12635450257696 2.59979625578436 5.21811026774959 4.94227373694043 6.182888186207 4.75990864082742 5.92752097593857 5.00937496793056 5.28939256240717 5.02715028378286 5.29133354953318 4.96860830915736 2.59979625578436 5.15395895492808 5.77050576712919 5.02679574924213 5.11917667931371 4.90359205789575 5.30079223646563 6.30987249177962 5.19530598479951 4.60962150433625 4.86103172678541 4.23146999357207 5.9555583714678 6.41027957428932 4.89719029027271 6.05636589465357 5.18061968558627 5.19376526581707 6.80524011953406 5.46495477173805 6.35577078781618 5.16656377922022 5.56202727246969 6.71087117231603 5.13886160901548 6.15482558437296 5.2273702978459 5.95652037865113 7.44603947073768 5.6146880441004 6.77444347414566 4.90579194770543 5.63748326795872 6.90346550718407 5.33574944250921 5.63986484765022 5.31365277474793 5.32329287345725 6.02276529678803 6.06718951564663 5.61976946221397 5.0720856953521 5.44150825988247 5.99757962111089 5.26383491218221 6.3316236929376 5.32985754541092 4.91876954241526 6.91228251827942 5.87583798697903 5.69604406474073 5.20178475979737 5.01295977934221 6.99062766097116 5.66554969835257 6.09108017685511 4.72181854927749 5.51900794160429 7.09957839288105 4.71620288539845 6.0045180288724 5.55252513156766 5.6395488437883 7.11386533248628 5.04006558397732 6.34220963374246 5.27640307317819 5.25425058268032 6.41982507378517 5.68038097342591 5.9458487269996 5.15694558841555 5.96411460556793 6.91502366403011 5.58814305899394 5.88794202388425 5.81527447891222 2.59979625578436 5.94306099640986 4.77939764540552 6.34457275894144 5.07719330398159 5.57616136922787 6.86619961544567 4.81092034344927 5.67792947987631 5.00384096128361 5.4564752440966 6.24337599497132 5.64775399921056 5.67942954597487 4.98149696042383 5.9668736431568 6.35945647748269 5.93946874769834 5.42344088632503 5.14581243723616 5.90888610618663 6.23259248789457 7.17669389451594 5.6384841489001 6.23777169309466 5.99615276090757 4.37839303496734 6.34242206682169 5.66276854676221 6.37266593530751 5.03634852646226 5.15355067941087 7.20390006004878 6.03530204381597 5.82754746397967 5.46623008925639 5.74391315990835 7.16930351801214 5.29847897168905 5.90357208182452 5.40064079846631 5.45086004047808 6.64395316298724 4.74875719043449 6.01876536136777 5.35408223429218 5.5228262128444 6.32267853584458 5.46831047219981 6.68793584738448 6.04340811309306 5.54334317310361 5.55592098553254 5.48123945103176 6.73409478241304 5.37251256606786 5.89653358229797 6.93707275785182 5.39709901852777 5.2878979480123 5.5786578971781 5.56880145873753 6.75495316445276 4.14728767738682 6.63668558021036 4.57522959498697 5.80675435834485 5.3522684269917 4.86917133686291 5.7238810369339 5.31147080603423 5.92344952506578 6.72691635848647 4.37718614881509 6.44945155325667 4.17254616251494 2.59979625578436 7.3025935894668 5.14460140658828 5.63039853446432 5.379127087787 5.58711422220844 5.9317504871512 5.26137149063026 5.10696481390873 6.24496041229669 5.39902952011642 6.73790699957063 5.46727844665315 6.12675629167799 5.12892907547685 5.49207127546125 6.66189738596545 4.73946468036379 5.56087596144727 5.42439271064753 5.64812747140714 6.67565617287671 5.07473440605987 6.40311943748569 5.38441979327806 5.22318790284014 6.37736885295699 6.77269877897479 7.04860901595212 4.99367163370017 5.78737476778071 7.07302415233833 5.42965140814194 5.67626465256748 5.76469322564302 5.58878727945514 6.33152854003044 5.87736726991024 5.50716300980292 4.99995845292936 5.44128353085793 5.32482919703302 6.90682586879332 5.75684310043651 6.03991029160531 5.21650453840622 5.30595462617543 6.1005590234677 5.56198412747194 5.88084024689824 5.22799050509189 5.19123388640566 6.61690185553395 5.64978999719982 6.01532397263425 5.34415968332396 5.63631390277393 6.21799213714936 5.30269398966514 6.8664971313568 5.19098709566167 4.03287503074016 7.39078253311284 6.5283234388804 6.28509813418205 4.40477619906895 5.7208529155991 6.72093247426544 6.01252551607451 6.56202470684119 5.14155339586036 5.43446602032113 5.95228805714841 5.85721370076945 6.27107002133983 5.39451038903487 5.02005858525395 7.02804322545707 5.07487053780295 6.23230980121034 5.30187219497169 5.58242033516098 5.82138217504371 5.10341065486589 6.52791395821616 5.62346657881611 5.90122225695435 6.34342816163223 5.8833811083503 5.40258767927378 5.87699483212846 6.14498636499416 5.49679396852469 5.00939258316616 5.49134085205422 4.73305946181222 4.79861557147135 6.20137753548233 5.57855710101822 5.90344698348408 5.72002598876947 6.27854370365654 6.90590345026653 5.59061743481019 6.38414725161382 5.85854007124862 5.64514023024105 7.35698223866391 5.68318132615796 5.51235966534311 5.07094531590027 5.94066128441301 6.50722648593089 5.26778159373257 5.70500740616857 5.44830308661398 5.66898066517042 6.22565873979309 5.60717684756847 6.33597116519494 5.66646821714578 5.74342898473502 6.65344316176492 5.21698974112947 5.95402903380813 5.56723267452734 5.27148122683221 6.60368079255131 5.36018344619127 6.88965291838339 5.09728927735785 5.26503692646229 6.34404709757817 5.52136972590982 6.42106267352762 4.92205553052595 5.58704614729068 5.6030893067423 6.21184770604962 5.10090046770084 5.49722649593713 5.23485080506663 5.25034828461272 5.1398599004482 5.17951434967945 5.39862317731028 4.52280304516119 5.99590449223746 5.95186849397802 5.57114118117636 5.31285295681991 5.25095363223028 4.80801168131959 6.63573878198313 7.27823117401745 6.08498762193497 5.43372591386275 5.38317896815604 6.61782001621712 5.3916626404195 5.5260879590803 5.07335694031775 5.22802521651212 6.47667271965818 5.86601048260973 6.22281315185926 5.35563911402906 4.02344476662737 6.86304452970914 5.78923821168002 7.04486658439441 6.00318699806943 6.42945835271494 6.10481378226878 4.61906616741554 5.37549036009001 5.20181420110138 5.12009658127505 6.4633214907646 5.60276502752787 5.65916230868481 5.45402062582601 5.64207423838532 6.44605038957888 5.00691592987976 5.7964785206752 4.75713604400119 5.27037822620695 6.07748998321504 5.25663322276859 6.00995666661699 5.68726196040104 5.45109112559166 5.82990373166376 5.35734499062831 5.823828983185 5.347763474903 5.25540282853795 7.12398224450561 5.63635987233602 6.20787856372697 5.5717322182232 6.30894340253403 6.80853122760535 5.14328050062167 6.71669058036383 5.78043008122039 4.24147142930584 5.97236643149392 5.67952271676689 5.60198516228341 5.17900314825546 5.49405170596544 6.06591594226793 5.44905588291978 6.15411499645955 5.52808824165427 5.56313429198738 6.73846290638703 5.72491600711879 5.79882198573758 5.12249714896706 6.02078531286997 5.81159713960726 6.07446852952595 5.45831978601572 5.49964772601421 4.40233788626171 6.37962061814609 5.3142383934482 5.70420899458591 5.51973942755885 5.63212529161717 4.4562401166416 6.2404513468153 4.83884336447394 5.23048837318061 5.80603187106976 4.93683066250628 5.8539260586935 2.59979625578436 5.29288500763257 6.12452321094909 5.42161888146415 5.99995244162063 5.46596920696739 5.45433825038994 5.35662909608064 5.008493068571 6.47363063770743 4.20880543927295 5.22159068598618 4.49766768317292 6.11451184954767 4.77053275493191 4.43022146207797 4.9499173209301 5.37217678583174 4.7094735381717 5.6179495778391 5.07665325571295 5.40995520498384 4.88409526901305 5.29743300445881 5.47472591435896 6.11392059085729 5.11266922730187 5.03132395243238 5.69125804731919 5.3848319310607 4.90596899604196 5.4943512323323 5.18063949205826 4.70945626431312 5.54329250221598 5.54651316427796 5.59289064486757 5.21806014024065 5.72926982510354 6.06835968711195 5.46798327046038 5.8614845564498 5.18703492119976 5.28700865120477 6.15047041853304 5.45667075841334 5.6989095155557 5.81889310974955 5.36986730923357 6.22022340747025 5.15251774505452 6.59678261966454 5.9121970441709 5.32001939049439 3.97030664993167 5.21631662540804 5.00400186871152 4.24245866013066 6.20533532725241 6.66511990832963 6.06187795777774 5.44922377288502 5.41395463824505 5.22734230268985 7.75586444269222 5.87389794756959 5.02890370927168 5.49503817394273 5.35847889626716 6.28063249793553 4.84386034091256 5.36273565958829 5.88667616507015 5.05076804855482 4.86978215166562 4.2809668982371 5.53300653874244 6.88656661397038 5.14515795512716 5.8450155151538 4.21606701214564 5.69018625663096 5.63037069697686 5.12384144148875 5.13108291698055 2.59979625578436 5.1608839640916 5.02711368925452 4.42470705584507 5.38517471988255 6.70363672231277 4.96674136602987 5.87681982763191 5.18215969055368 5.15347827478096 5.30101448153934 5.28971450059116 5.03351383936134 4.12953993110064 5.15831769821127 5.7353408230855 4.4184036263521 5.31418762602813 4.89435125650081 5.54975861353895 6.05024567053688 5.27475038416012 5.88231935251665 5.68186392658821 5.68899761741543 5.26802104866448 5.21098882868183 5.73930551104117 5.0336341437177 6.17064995199924 5.81010026750397 5.43284111539091 6.08450625244262 2.59979625578436 6.00144796461183 5.84640716762859 5.83459739212687 5.8252196225055 4.72432702223159 5.45645850614296 6.54462874084446 4.71972690567359 5.6836173342573 4.72276878600324 5.48392814885295 5.66234316053285 4.8320696890065 5.82580500294677 5.54266812415693 4.96863573485081 5.96344397413954 5.26510912687693 6.35429155723149 5.43963021628853 5.02203095125669 7.81079951279425 5.18714482942358 6.65017614263418 4.17411951197992 5.277169596269 5.01915856386124 5.44015548264173 5.93983654131578 4.97547470242514 5.4017288709739 5.54239733784238 5.68455970442081 5.88096493233002 5.19060080790135 5.35291398950716 6.02777710114605 5.49071846065071 5.91017712007088 5.99657222351649 5.66978276515655 5.81636445576615 4.95140650900049 5.61088024143791 4.71350419033917 4.88131473026624 6.11804559730904 5.47383566555794 5.97380257036076 5.08536463560457 5.47423355575442 6.16750873914607 5.3838301069985 5.375709202504 5.42317086827028 5.40658661722593 5.68517644371343 5.07690828479244 5.29728547000959 6.66840188506691 6.18946863149105 5.822339551933 5.44295304573327 5.1669749048587 5.54538333030994 4.26474552449985 5.22603042824775
Manes.05G173600.v6.1 2.59979625578436 2.59979625578436 2.59979625578436 4.11421039057105 2.59979625578436 2.59979625578436 4.20178157449109 3.11445218865464 4.78737119458946 3.263295019147 2.59979625578436 3.48120591205738 3.11804907243019 2.59979625578436 3.01339967241467 2.59979625578436 4.74732202935507 2.59979625578436 4.40967754955672 2.59979625578436 2.59979625578436 4.84335925108636 2.59979625578436 5.4274192034696 3.67022745780567 2.59979625578436 4.3669146105161 2.59979625578436 4.6971799235988 3.12942703094249 3.76602521169168 2.59979625578436 2.59979625578436 5.61703393108441 2.59979625578436 2.59979625578436 4.68775831137049 2.59979625578436 3.74501690071293 2.59979625578436 2.59979625578436 5.82136162491331 2.59979625578436 3.76574463858324 2.59979625578436 2.59979625578436 4.30356435024271 2.59979625578436 4.21253651476974 3.26766221655289 3.11136424535262 4.7070257561466 2.59979625578436 4.07012520759494 3.30273000440967 2.59979625578436 4.51913820535515 2.59979625578436 2.59979625578436 3.35998747224409 2.59979625578436 4.29168250082403 2.59979625578436 2.59979625578436 2.59979625578436 2.59979625578436 4.3813215950225 3.43153906783138 4.49082931894251 3.14104836382465 2.59979625578436 4.92092369709244 2.59979625578436 2.59979625578436 2.59979625578436 2.59979625578436 4.4421290899167 3.86698300790617 3.77811259546182 2.59979625578436 2.59979625578436 5.06653670784208 3.40821820302597 4.14915848480723 2.59979625578436 2.59979625578436 4.7963612066024 3.06043028247974 2.59979625578436 3.03309729085306 2.59979625578436 5.30593003176139 2.59979625578436 4.19478369902351 2.59979625578436 3.844423412108 2.59979625578436 4.00637088711135 2.59979625578436 3.94263143811796 3.07907070398862 2.59979625578436 4.45243663337684 2.59979625578436 2.59979625578436 2.59979625578436 2.59979625578436 4.25188458821288 2.59979625578436 2.59979625578436 3.09842035462182 2.59979625578436 3.59113839217665 2.59979625578436 2.59979625578436 2.59979625578436 3.13082777262013 4.65866846193553 3.17519681097436 3.42147577135509 2.59979625578436 2.59979625578436 4.04140054149349 2.59979625578436 3.72218964167427 3.52116708325194 2.59979625578436 3.46370293381128 2.59979625578436 3.67860899381931 2.59979625578436 2.59979625578436 4.16059130511255 2.59979625578436 2.59979625578436 2.59979625578436 2.59979625578436 4.06754010972667 3.11715769885859 4.78092750047691 2.59979625578436 2.59979625578436 4.01015474211928 3.03461879545996 4.38603892073925 2.59979625578436 2.59979625578436 4.1709732695979 2.59979625578436 5.63881424190592 2.59979625578436 3.17781093920006 4.03763218464974 2.59979625578436 5.17804454867252 3.41052235213113 3.13846362547094 4.3225880930027 2.59979625578436 4.46697084868191 3.40808966416724 2.59979625578436 3.97169743679545 3.07587858392687 3.16701331005524 2.59979625578436 2.59979625578436 3.41510177671445 2.59979625578436 3.91202609380886 2.59979625578436 3.13618426178944 3.75268355076772 2.59979625578436 4.69289133929722 3.25431612115486 2.59979625578436 4.66927498538409 2.59979625578436 2.59979625578436 2.59979625578436 2.59979625578436 4.03197297879089 2.59979625578436 4.32679977066669 3.50938787220478 2.59979625578436 3.23306554339514 2.59979625578436 4.10030127978829 3.09391014913098 3.037160815614 2.59979625578436 3.57302481524818 3.31409563067317 3.00601590298794 2.59979625578436 2.59979625578436 4.76616874055254 2.59979625578436 3.96426791580462 2.59979625578436 2.59979625578436 4.83325603694232 2.59979625578436 3.11263355011005 3.6389835974797 2.59979625578436 4.73247939927417 3.20579552351965 3.19875009976656 2.59979625578436 2.59979625578436 4.06252117187682 3.67874131115899 3.58775514037745 3.45964190878352 3.1364641154621 5.19878403319461 3.02576765931864 2.59979625578436 3.07737644082094 2.59979625578436 4.05033126968215 3.41103001416928 3.16305146276653 2.59979625578436 2.59979625578436 2.59979625578436 2.9870565861914 3.20780008800332 3.25982382466975 2.59979625578436 5.06684858800793 3.13920880252861 3.34376290195548 3.05800329061214 3.61980732414009 5.44077158826055 2.59979625578436 3.24358690281098 2.59979625578436 2.59979625578436 3.97856062878914 4.08538889545607 4.05278435108193 3.40319810354056 2.59979625578436 3.84275066011716 2.59979625578436 4.84010752971864 2.59979625578436 2.59979625578436 4.79778110379038 3.18614183435273 5.30421849902291 2.59979625578436 2.59979625578436 3.67282201828456 2.59979625578436 2.59979625578436 2.59979625578436 2.59979625578436 4.67586577403618 3.07878727232066 3.48326144687435 2.59979625578436 3.17356662868593 4.69287287146534 4.2327986660079 3.88739597768504 2.59979625578436 3.14632375028407 3.49534980656046 2.59979625578436 3.07270803269098 3.05448293938791 2.59979625578436 3.79793381884116 4.85119574852917 3.58438008621207 3.77057780858682 3.57019064334041 2.59979625578436 6.68719444613296 3.77497974381894 3.11424136611794 2.59979625578436 2.59979625578436 3.82130495211995 3.58767727469021 2.59979625578436 3.16332247699915 3.19546030758457 5.26701670868136 4.30951838746211 2.59979625578436 3.56601381190976 3.18590979373873 5.17111389105196 4.63793046757234 2.59979625578436 2.59979625578436 3.45735620413597 4.89396615263415 3.79469870865205 5.67573225889753 3.40968187193882 2.59979625578436 5.04274602973773 2.59979625578436 3.1486359026078 2.59979625578436 2.59979625578436 5.05563230754116 3.24667302101243 3.18526268121318 3.92356263648021 2.59979625578436 3.57486033186742 3.19446987617811 2.59979625578436 2.59979625578436 2.59979625578436 3.44068119535472 3.07280994667388 3.29274630253399 3.56398633747989 3.44479857084641 5.15935443246321 3.55720716581145 2.59979625578436 2.59979625578436 2.59979625578436 4.25956035074571 2.59979625578436 3.97556743876879 3.55457857212675 2.59979625578436 3.86976790507812 2.59979625578436 2.59979625578436 3.34915287415242 3.33517525269574 4.71298971188403 2.59979625578436 4.96539091588027 2.59979625578436 2.59979625578436 5.6351600383047 3.25721121744889 4.11899073244088 3.55707684656612 3.20704156102309 4.25298018456904 3.43402610613476 2.59979625578436 3.3916204310571 3.15022104454705 4.542980888376 3.17372833296139 3.5757082350106 3.22380152582246 2.59979625578436 4.14852534814162 3.66018967772381 3.490403922 3.31762165171637 3.38416193941179 4.28632109995484 3.92788527743056 4.55444376329832 2.59979625578436 3.09519307076167 3.88662622344819 4.13662359960951 2.59979625578436 3.06480719808051 2.59979625578436 2.59979625578436 4.16647940378286 2.99054227134901 3.6585206717842 2.59979625578436 3.44525548215947 4.80045461180453 3.44198007858204 4.98288700391212 3.07415123844217 3.12273955512324 4.54889234790777 5.53260901940399 3.21112129012012 2.59979625578436 2.59979625578436 6.33513874419303 3.06134786401126 2.59979625578436 3.19857785665936 3.72125575631646 4.35943019608191 3.37221118168512 2.59979625578436 3.50383966973202 2.59979625578436 5.09979722203493 4.18217653958045 3.93016915598116 3.11933717459368 3.14391809079161 3.74177090403687 2.59979625578436 3.12339831546568 3.23107304392998 3.52428154965526 5.82434801447397 3.09650342821345 2.59979625578436 3.13125931646859 2.59979625578436 5.096784705555 4.59783679212156 4.30115773173715 3.28076458677052 3.23323260867859 6.97872249123349 3.45109885259742 4.89682220021603 4.12680445077746 2.59979625578436 4.08149447416194 3.75877749998037 3.07202167120568 2.59979625578436 2.59979625578436 4.87197274504945 3.28868788740215 2.59979625578436 4.45556705332183 2.59979625578436 5.95107907208628 5.51235966534311 3.36314563101168 3.61356183406947 3.30265235045542 5.62570073034627 2.59979625578436 2.59979625578436 5.49656357803235 2.59979625578436 5.2495047350844 2.59979625578436 3.66764047737369 3.7782262071826 2.59979625578436 5.24809807605094 3.63472010443734 3.53081433923715 2.59979625578436 3.19755199553219 5.82451750458168 4.22075277680449 2.59979625578436 3.90453898640978 2.59979625578436 5.70928807009761 3.1089290264677 2.59979625578436 3.53231847300873 3.49647393862127 2.59979625578436 4.82135172969161 3.87508178928827 4.06576216325702 3.15134302408755 2.59979625578436 3.48189063170724 2.59979625578436 3.68007324196726 2.59979625578436 2.59979625578436 4.60020038744552 2.59979625578436 2.59979625578436 2.59979625578436 2.59979625578436 6.3811581025713 2.59979625578436 3.25651977128008 3.11516147797062 3.1553627006671 4.86575437622293 2.59979625578436 3.35007378670469 2.59979625578436 3.78116077740132 4.01233539133735 2.59979625578436 5.28477794078744 2.59979625578436 2.59979625578436 3.17435855558807 2.59979625578436 4.46935682356672 3.63758619848977 2.59979625578436 3.20229976147952 3.10694865309437 3.88481103793489 3.11793268627682 3.11486485550114 3.49823486347591 3.11545540883735 2.59979625578436 2.59979625578436 2.59979625578436 4.73461176104287 3.29214780067696 3.22666753937026 2.59979625578436 3.09055428047105 4.48023100016638 2.59979625578436 2.59979625578436 2.59979625578436 2.59979625578436 5.03489662312312 3.0356971867682 3.30442840010922 2.59979625578436 2.59979625578436 5.86464486440473 3.08499272863383 3.14717678469408 2.59979625578436 3.48594374074918 4.11050823596911 2.59979625578436 3.20643697917781 2.59979625578436 2.59979625578436 3.80860520056819 3.33697494199146 3.7855263411884 2.59979625578436 2.59979625578436 4.81801344420793 2.59979625578436 2.59979625578436 3.13864089446275 2.59979625578436 4.67518858301725 2.59979625578436 2.59979625578436 2.59979625578436 2.59979625578436 4.20663041880184 2.59979625578436 3.85036913035679 3.27322924455616 2.59979625578436 5.3142383934482 2.96285904255512 3.90578045158673 2.59979625578436 4.37950673495693 3.2004768242502 4.71035925016517 2.59979625578436 6.08744409129832 3.52334337481004 3.42048852473569 2.59979625578436 3.45850784183096 3.34167827884767 3.78906326114918 3.14894040553398 3.8918414592231 2.59979625578436 5.15334595748281 3.8027405824871 3.23796702278507 3.98980219585066 3.08382354620843 4.38901138295444 2.59979625578436 2.59979625578436 3.18542993688362 4.03002389559341 2.59979625578436 3.52399980726882 2.59979625578436 4.49284266001779 3.34310554963969 3.53953527174762 2.59979625578436 2.59979625578436 5.43094624524561 3.49948415980588 3.3217847703779 3.15066378465705 2.59979625578436 5.30013490344584 2.59979625578436 4.69955162925969 2.59979625578436 2.59979625578436 5.65345589858187 3.48513351680472 3.67953587081363 2.59979625578436 3.49579071812971 4.7194848954839 3.59950334611107 3.47520283733032 2.59979625578436 3.46429402943855 2.59979625578436 2.59979625578436 4.22719409016126 3.32970239936705 2.59979625578436 5.23988376529948 3.95414086578989 3.65620036502695 3.22322736688131 4.25060714661932 5.21631662540804 3.41956127694051 4.34408491439851 2.59979625578436 3.71664159246952 4.02594991451093 3.13092838849174 4.33722006042985 3.136598296543 2.59979625578436 5.11420357548212 2.59979625578436 5.21438627469635 3.170552578228 2.59979625578436 4.84386034091256 3.05120239547897 4.28027149165469 2.59979625578436 2.59979625578436 3.44986319488193 4.11133455544258 4.16738558722316 2.59979625578436 2.59979625578436 3.06980125949796 2.59979625578436 4.17001002083926 2.59979625578436 3.18142001825098 2.59979625578436 4.08875628188741 3.49341508298152 3.32868425701424 3.80627578985095 3.64178627644869 3.20938411112718 3.01607379670363 3.03183288177952 2.59979625578436 2.59979625578436 4.40107395226135 2.59979625578436 4.52292993944079 2.59979625578436 2.59979625578436 6.31028051715185 2.59979625578436 6.05915423509396 3.43488083141115 2.59979625578436 5.47057796286673 3.67107566896209 3.37964665561139 3.13842484873088 2.59979625578436 5.48914500089043 2.59979625578436 2.59979625578436 2.59979625578436 3.49552710710383 2.59979625578436 2.59979625578436 2.59979625578436 3.5405384840355 2.59979625578436 4.06308466702469 2.59979625578436 5.30206303706748 3.71941409076848 2.59979625578436 4.35637714500501 3.48455101835497 5.19749683946707 2.59979625578436 2.59979625578436 4.79407118905789 3.38630181835361 4.00553713877279 2.59979625578436 2.59979625578436 4.04784677495562 2.59979625578436 4.27862501081541 2.59979625578436 3.35379231418697 3.95496820445647 2.59979625578436 5.05833373695292 5.0824571991209 2.59979625578436 4.14194018378867 3.55735590474518 4.33211993851995 2.59979625578436 2.59979625578436 3.78500776541972 3.24895042512516 3.3795575152963 5.15690022457609 3.56654590433154 5.0954583952707 2.59979625578436 7.09055173435306 3.15164342911053 2.59979625578436 3.0410586930376 5.61088024143791 3.19153549401571 2.59979625578436 2.59979625578436 4.92658697755194 3.66636006968075 4.1442161609005 2.59979625578436 2.59979625578436 4.91072733598358 3.51516365326081 3.75875412432602 2.59979625578436 3.09288309947995 3.73833512589061 3.20487193917224 3.90291938238005 2.59979625578436 2.59979625578436 4.84129458811445 3.12984163088293 4.25053640556526 2.59979625578436 5.84509426427022
Manes.05G173700.v6.1 2.59979625578436 2.59979625578436 2.59979625578436 2.59979625578436 2.59979625578436 2.59979625578436 2.59979625578436 2.59979625578436 2.59979625578436 2.59979625578436 2.59979625578436 2.59979625578436 3.32888032498958 2.59979625578436 3.01339967241467 2.59979625578436 2.59979625578436 2.59979625578436 2.59979625578436 2.59979625578436 2.59979625578436 2.59979625578436 2.59979625578436 2.59979625578436 2.59979625578436 2.59979625578436 2.59979625578436 2.59979625578436 2.59979625578436 2.59979625578436 2.59979625578436 2.59979625578436 2.59979625578436 2.59979625578436 2.59979625578436 2.59979625578436 2.59979625578436 2.59979625578436 2.59979625578436 2.59979625578436 2.59979625578436 2.59979625578436 2.59979625578436 2.59979625578436 3.19842031549437 2.59979625578436 2.59979625578436 2.59979625578436 2.59979625578436 2.59979625578436 2.59979625578436 3.06715486812035 2.59979625578436 3.06059267461742 2.59979625578436 2.59979625578436 2.59979625578436 2.59979625578436 2.59979625578436 2.59979625578436 2.59979625578436 2.59979625578436 2.59979625578436 2.59979625578436 2.59979625578436 2.59979625578436 3.16805095130771 2.59979625578436 2.59979625578436 2.59979625578436 2.59979625578436 3.21186130151986 2.59979625578436 2.59979625578436 2.59979625578436 2.59979625578436 2.59979625578436 2.59979625578436 2.59979625578436 2.59979625578436 2.59979625578436 2.59979625578436 2.59979625578436 2.59979625578436 2.59979625578436 2.59979625578436 2.59979625578436 2.59979625578436 2.59979625578436 3.03309729085306 2.59979625578436 2.59979625578436 2.59979625578436 2.59979625578436 2.59979625578436 2.59979625578436 2.59979625578436 3.43281061860876 2.59979625578436 2.59979625578436 3.42255166707302 2.59979625578436 2.59979625578436 2.59979625578436 2.59979625578436 4.3027775518588 2.59979625578436 2.59979625578436 2.59979625578436 2.59979625578436 3.45516001602998 2.59979625578436 2.59979625578436 2.59979625578436 2.59979625578436 2.59979625578436 2.59979625578436 2.59979625578436 2.59979625578436 2.59979625578436 2.59979625578436 2.59979625578436 2.59979625578436 2.59979625578436 2.59979625578436 2.59979625578436 2.59979625578436 3.21516294932886 2.59979625578436 2.59979625578436 2.59979625578436 2.59979625578436 2.59979625578436 2.59979625578436 2.59979625578436 2.59979625578436 2.59979625578436 2.59979625578436 2.59979625578436 3.16073271291655 2.59979625578436 2.59979625578436 3.06178703260991 2.59979625578436 2.59979625578436 2.59979625578436 2.59979625578436 3.05552170562978 2.59979625578436 2.59979625578436 2.59979625578436 2.59979625578436 2.59979625578436 2.59979625578436 2.59979625578436 3.41052235213113 2.59979625578436 2.59979625578436 2.59979625578436 3.11353869906184 3.72886965259009 2.59979625578436 2.59979625578436 2.59979625578436 2.59979625578436 2.59979625578436 2.59979625578436 2.59979625578436 2.59979625578436 2.59979625578436 2.59979625578436 2.59979625578436 3.12628544447371 2.59979625578436 2.59979625578436 2.59979625578436 2.59979625578436 2.59979625578436 2.59979625578436 2.59979625578436 2.59979625578436 2.59979625578436 3.02883382542909 2.9940602321428 2.59979625578436 2.59979625578436 2.59979625578436 2.59979625578436 2.59979625578436 2.59979625578436 2.59979625578436 2.59979625578436 2.59979625578436 3.04160865887499 2.59979625578436 2.59979625578436 2.59979625578436 2.59979625578436 2.59979625578436 2.59979625578436 2.59979625578436 3.32419446547007 2.59979625578436 2.59979625578436 2.59979625578436 2.59979625578436 2.59979625578436 2.59979625578436 2.59979625578436 3.02986544421834 2.59979625578436 3.32563966480586 2.59979625578436 3.42444996502386 2.59979625578436 2.59979625578436 3.10108304697002 2.59979625578436 2.59979625578436 2.59979625578436 2.59979625578436 2.59979625578436 2.59979625578436 2.59979625578436 2.59979625578436 2.59979625578436 2.59979625578436 2.59979625578436 2.59979625578436 2.59979625578436 2.59979625578436 3.06852274975295 2.59979625578436 2.59979625578436 2.59979625578436 2.59979625578436 2.59979625578436 2.59979625578436 2.59979625578436 3.68133773842789 2.59979625578436 2.59979625578436 2.59979625578436 3.07492497937578 3.08827779899346 3.13246240288098 2.59979625578436 2.59979625578436 2.59979625578436 2.59979625578436 2.59979625578436 3.83651593829476 2.59979625578436 2.59979625578436 3.01582169102262 2.59979625578436 2.59979625578436 2.59979625578436 2.59979625578436 2.59979625578436 2.59979625578436 2.59979625578436 2.59979625578436 2.59979625578436 2.59979625578436 2.59979625578436 2.59979625578436 2.59979625578436 2.59979625578436 3.0751254337643 2.59979625578436 2.59979625578436 2.59979625578436 2.59979625578436 3.25999495487418 2.59979625578436 2.59979625578436 2.59979625578436 2.59979625578436 3.37680082021844 3.09920040061693 2.59979625578436 2.59979625578436 2.59979625578436 3.41008409776741 3.19944276628065 3.11424136611794 3.76848607591819 2.59979625578436 2.59979625578436 2.59979625578436 2.59979625578436 3.94020538747076 2.59979625578436 2.59979625578436 3.65250326144447 2.59979625578436 3.08962850859985 2.59979625578436 2.59979625578436 3.38877233985551 3.3438924755943 2.59979625578436 2.59979625578436 3.16495280147876 2.59979625578436 2.59979625578436 2.59979625578436 3.22373713132186 2.59979625578436 3.19008785338756 2.59979625578436 2.59979625578436 2.59979625578436 2.59979625578436 2.59979625578436 2.59979625578436 4.24328468782932 2.59979625578436 2.59979625578436 2.59979625578436 2.59979625578436 3.17865863106762 2.59979625578436 2.59979625578436 3.26580903861444 2.59979625578436 2.59979625578436 2.59979625578436 3.71287078579491 3.15924501044427 2.59979625578436 2.59979625578436 2.59979625578436 2.59979625578436 2.59979625578436 2.59979625578436 2.59979625578436 2.59979625578436 2.59979625578436 2.59979625578436 2.59979625578436 2.59979625578436 2.59979625578436 2.59979625578436 2.59979625578436 3.29842715226595 3.40627957054017 2.59979625578436 3.06601140229909 2.59979625578436 2.59979625578436 2.59979625578436 2.59979625578436 3.17763575246582 2.59979625578436 2.59979625578436 3.24897275233119 2.59979625578436 2.59979625578436 3.17372833296139 2.59979625578436 2.59979625578436 2.59979625578436 3.03225364507438 3.0825107763154 2.59979625578436 2.59979625578436 2.59979625578436 2.59979625578436 2.59979625578436 2.59979625578436 2.59979625578436 3.09519307076167 2.59979625578436 2.59979625578436 3.17264699689973 3.51825997083232 3.20164312672398 2.59979625578436 2.59979625578436 2.99054227134901 2.59979625578436 4.70717952203341 2.59979625578436 2.59979625578436 3.19947538049542 2.59979625578436 2.59979625578436 2.59979625578436 2.59979625578436 2.59979625578436 3.03367268315916 2.59979625578436 2.59979625578436 2.59979625578436 2.59979625578436 2.59979625578436 2.59979625578436 2.59979625578436 2.59979625578436 2.59979625578436 3.57041299923972 2.59979625578436 2.59979625578436 2.59979625578436 2.59979625578436 2.59979625578436 3.84068801083756 2.59979625578436 2.59979625578436 2.59979625578436 2.59979625578436 3.48571073429127 2.59979625578436 2.59979625578436 3.09650342821345 3.54703977596284 4.13041329485721 2.59979625578436 3.68064558144766 3.13708430358419 2.59979625578436 4.07195498164782 2.59979625578436 2.59979625578436 2.59979625578436 2.59979625578436 2.59979625578436 2.59979625578436 2.59979625578436 3.83437013334301 2.59979625578436 2.59979625578436 2.59979625578436 3.57995862099293 3.28868788740215 2.59979625578436 2.59979625578436 2.59979625578436 2.59979625578436 2.59979625578436 2.59979625578436 2.59979625578436 2.59979625578436 3.42271491525921 2.59979625578436 2.59979625578436 2.59979625578436 3.0755768791799 2.59979625578436 3.07306420648377 2.59979625578436 3.05578649445254 2.59979625578436 2.59979625578436 3.50069880805217 2.59979625578436 2.59979625578436 2.59979625578436 2.59979625578436 2.59979625578436 2.59979625578436 2.59979625578436 2.59979625578436 2.59979625578436 2.59979625578436 3.48022939644345 3.07210468251341 2.59979625578436 2.59979625578436 3.50975893664833 2.59979625578436 2.59979625578436 4.40248305076845 2.59979625578436 2.59979625578436 2.59979625578436 3.37237396509029 2.59979625578436 2.59979625578436 2.59979625578436 2.59979625578436 3.37541245998031 2.59979625578436 2.59979625578436 2.59979625578436 2.59979625578436 2.59979625578436 2.59979625578436 2.59979625578436 2.59979625578436 2.59979625578436 3.13327665589051 2.59979625578436 2.59979625578436 2.59979625578436 2.59979625578436 2.59979625578436 2.59979625578436 2.59979625578436 2.59979625578436 2.59979625578436 2.59979625578436 3.12701290025836 2.59979625578436 3.20229976147952 3.10694865309437 2.59979625578436 3.11793268627682 2.59979625578436 2.59979625578436 2.59979625578436 2.59979625578436 2.59979625578436 2.59979625578436 2.59979625578436 2.59979625578436 2.59979625578436 2.59979625578436 2.59979625578436 2.59979625578436 2.59979625578436 2.59979625578436 2.59979625578436 2.59979625578436 2.59979625578436 3.0356971867682 2.59979625578436 4.98930219523815 2.59979625578436 2.59979625578436 3.08499272863383 2.59979625578436 2.59979625578436 2.59979625578436 2.59979625578436 2.59979625578436 3.20643697917781 4.24147142930584 2.59979625578436 2.59979625578436 2.59979625578436 2.59979625578436 3.74240741602712 2.59979625578436 3.11791344840348 2.59979625578436 2.59979625578436 3.65975892763449 2.59979625578436 3.11530692652306 2.59979625578436 2.59979625578436 2.59979625578436 2.59979625578436 2.97688219355799 3.00173983477685 2.59979625578436 2.59979625578436 2.59979625578436 2.59979625578436 3.04387460395187 2.59979625578436 3.57613858349178 3.02196137564689 2.59979625578436 3.11225860773288 2.59979625578436 2.59979625578436 2.59979625578436 2.59979625578436 2.59979625578436 2.59979625578436 2.59979625578436 3.20691983770591 2.59979625578436 2.59979625578436 2.59979625578436 3.36586943173339 3.8027405824871 2.59979625578436 2.59979625578436 2.59979625578436 2.59979625578436 3.18528064700602 2.59979625578436 2.59979625578436 3.04710913781508 2.59979625578436 2.59979625578436 2.59979625578436 2.59979625578436 3.34310554963969 2.59979625578436 3.44951294888695 2.59979625578436 2.59979625578436 2.59979625578436 2.59979625578436 2.59979625578436 2.59979625578436 2.59979625578436 2.59979625578436 2.59979625578436 2.59979625578436 2.59979625578436 2.59979625578436 2.59979625578436 2.59979625578436 2.59979625578436 2.59979625578436 3.14237529736743 2.59979625578436 2.59979625578436 2.59979625578436 2.59979625578436 2.59979625578436 2.59979625578436 3.20178576582288 2.59979625578436 2.59979625578436 2.59979625578436 2.59979625578436 2.59979625578436 3.81971259407091 2.59979625578436 2.59979625578436 2.59979625578436 2.59979625578436 2.59979625578436 2.59979625578436 3.25815219576688 2.59979625578436 2.59979625578436 3.136598296543 2.59979625578436 2.59979625578436 2.59979625578436 3.14201754722178 2.59979625578436 2.59979625578436 3.46270972026923 2.59979625578436 2.59979625578436 2.59979625578436 2.59979625578436 2.59979625578436 3.09747954102011 2.59979625578436 2.59979625578436 2.59979625578436 2.59979625578436 3.1277135856963 2.59979625578436 3.51194589800682 2.59979625578436 2.59979625578436 2.59979625578436 2.59979625578436 2.59979625578436 2.59979625578436 2.59979625578436 2.59979625578436 2.59979625578436 2.59979625578436 2.59979625578436 2.59979625578436 2.59979625578436 2.59979625578436 2.59979625578436 3.71233388196536 2.59979625578436 3.05549889512908 2.59979625578436 3.09629371888845 2.59979625578436 2.59979625578436 2.59979625578436 2.59979625578436 2.59979625578436 3.65934735605141 2.59979625578436 2.59979625578436 2.59979625578436 2.59979625578436 2.59979625578436 2.59979625578436 2.59979625578436 3.19378284176863 2.59979625578436 2.59979625578436 2.59979625578436 2.59979625578436 2.59979625578436 3.61692676086504 3.40116079843692 2.59979625578436 2.59979625578436 2.59979625578436 2.59979625578436 2.59979625578436 2.59979625578436 3.08978059537946 2.59979625578436 2.59979625578436 2.59979625578436 2.59979625578436 3.10048140825537 2.59979625578436 2.59979625578436 3.68333296007617 2.59979625578436 3.2235071789958 3.06746869606695 2.59979625578436 2.59979625578436 2.59979625578436 2.59979625578436 2.59979625578436 2.59979625578436 2.59979625578436 2.59979625578436 2.59979625578436 2.59979625578436 2.59979625578436 2.59979625578436 2.59979625578436 2.59979625578436 3.12439282256448 2.59979625578436 2.59979625578436 2.59979625578436 2.59979625578436 2.59979625578436 2.59979625578436 2.59979625578436 2.59979625578436 3.17452592349132 2.59979625578436 2.59979625578436 2.59979625578436 2.59979625578436 2.59979625578436 2.59979625578436 2.59979625578436 2.59979625578436 2.59979625578436 3.21951123834957 3.0292052725966 2.59979625578436 3.61796802068616 2.59979625578436 3.55270442973838 2.59979625578436 3.08078529881836 2.59979625578436 3.12790887429037
Manes.05G173800.v6.1 7.78797483248083 6.22116288352546 5.86541087066809 7.07251145828449 6.48495415512582 7.75371694626715 7.57212798314255 6.48670985290787 7.29715964947057 6.72426615812588 7.32639020370718 7.17313323946577 6.74762520248147 8.13163551117454 7.10088293070751 8.02883093063462 7.61359852386476 6.59012080608908 7.72442920183494 6.60345595407947 8.28618397519221 7.32109045265198 6.22680589409949 8.01598444164162 7.21901186978087 7.89217418429742 7.64367321731299 7.59209307321889 7.74379461290596 6.83606786651045 8.32848919574772 6.80785109202223 6.31693530170975 6.79817723810405 6.80646445265691 7.88533666482555 7.45042605197604 7.15560306241525 7.19010826791013 6.9535790508316 7.53768285767245 7.42656076208137 6.43583542256243 7.86719587828304 7.12899032823803 7.77520434077611 7.05978374706612 7.10408427066597 7.02513259258483 7.13074682220759 7.76045750194641 7.46108881991095 5.68665845154423 7.18950288689283 6.68328877264788 7.44095255611572 7.22055648980732 5.95881634477531 8.05511163245345 7.25039078010345 8.28617447755191 7.4433057270334 6.72075759619035 5.50880681331723 7.79393668204778 8.97965350888198 7.30933864187625 6.8501264055435 7.22317251534135 7.69983767807486 8.10297633927297 7.18870563395031 7.25003944049577 7.03943146197084 7.35592360924763 8.06338612808728 7.71268318333205 7.7982356335853 6.74451862013114 6.99398631945713 7.6202888641669 7.20903304796153 7.10723828052013 6.69038801211965 7.1316348982191 7.14528469868473 7.18320589160078 6.7848322342441 7.11043007913007 6.99474471950485 8.05524851933465 7.399116827766 6.38333295186916 7.43330325816157 7.0281325268453 8.01475334569729 6.62717308085397 6.59116301498811 5.86539537770612 6.88123142814652 6.95313881910788 6.72031461394568 6.56873236647745 6.01468851730402 7.82753967865145 7.9498349374482 7.01863459133264 7.22548290168772 6.86689112790237 6.36355253059735 6.97641883276419 7.52494007826415 7.46131430441966 6.22269589544987 6.50626143573854 5.97913493059016 7.16930773272383 7.51264344322037 5.84321941943231 6.25335915293285 7.06373537791193 6.84997428938997 6.7278969068867 6.30820780754034 6.92477399133919 6.75082315821395 7.13244336186988 7.06500393459288 6.93922743939958 6.9399476816836 6.3017142372003 9.16276569204891 6.97044792570144 6.13009628801574 7.97544678273153 6.91380254799299 8.46163899729024 6.8019206023221 6.44869608148039 7.09949828316515 7.69728362030733 8.97411987074977 7.13329416787532 6.00591818917031 7.00626152549092 6.01833499432807 8.12101773395757 7.35555419955317 6.44799485712808 6.99041309310999 7.6820122235707 8.64949094934755 6.83550022412973 6.48950791519078 7.55142051771133 7.39071750074205 6.83792587384922 7.44693157273533 6.9920135202846 7.31033179515884 7.83771278319143 8.09750587727892 7.23152370719048 6.49701128545353 7.28693331527888 7.46752099164347 8.35138534381167 7.16068963303828 8.15816518238053 7.36264564224394 7.5261060453218 8.36582324779913 7.26608511258874 5.71546993002009 7.41228830995122 7.24921170775425 8.44458534800757 7.42617877540989 6.05166983247011 7.3090586589855 6.63673116445339 7.75194491618388 7.59947297406752 6.85959935531761 7.62311331551265 6.93355866994713 7.96179880366545 7.16004487546461 6.36416935330288 7.36840633261166 7.32673739497439 6.0449182227961 8.47407887202451 6.77073722737927 6.91454276618822 7.05831188534737 7.6955231266069 9.4484761512219 6.82733335885936 6.53112722645293 7.16232003804522 6.81332378862234 8.35319151632926 7.35650875375528 6.56866946317808 6.89984872623429 7.54392496591296 8.81110555526168 6.94698374474662 5.59293837549737 7.07473049062605 7.67734685747884 7.75403127409549 6.71964632633221 6.48942309827385 6.61404745365562 5.94953477591939 7.70606944544197 6.93987331049872 6.60662183947283 6.31261875810139 6.28578801279184 8.43197928532265 6.59294665063605 6.34339141065199 6.95565135589113 7.74827062003322 8.58401504414009 6.93088482687172 5.43809487959031 6.65555325987826 7.1976260120193 8.56914285662004 7.8177261730165 6.88417725194315 7.00957406439248 6.87353976582601 7.32506886453625 7.20714001594075 6.45211306953984 7.88609362167577 7.15422528571843 7.9374958856044 7.70273039849168 6.14037181324657 7.51117642159701 7.16996445905617 7.61611131946517 6.88115868232918 6.51219650133625 7.81208365384451 6.71801670138939 7.65261960517426 6.89056041505845 6.25957676418207 7.56160934804332 8.03457462422026 7.46098768936465 7.45261588991123 5.63258403704081 7.73385416685926 7.03236182484474 7.26150247904809 7.21068695957548 6.4127934200027 7.93160154379819 7.66222053493245 7.70181655121842 6.90239746977046 6.73788532236818 7.51337170291077 7.08903007053733 7.24664892703389 7.31303066520975 6.81448612247595 7.16963159456437 7.28897415827057 7.11875257968409 8.42641230910003 6.912863060262 6.58668081409454 7.50983917821031 6.42177185716755 7.1426569333727 7.33170708814144 7.33242025989478 6.49821008161089 7.11446920956008 7.40040811957967 7.13943165958984 6.51588349990431 7.44258010104071 6.84352464986703 8.43622751341131 7.15734959307933 6.70792337281039 8.51641957678816 6.78880646458386 7.87106740083627 7.20456566799254 6.41649107191745 7.27911039922349 7.28379635577403 7.62363664404692 6.70194404428563 6.21633406795693 7.1607707458176 5.84725927422452 7.47372268532999 6.51778672462038 6.13460735935173 6.63898094049915 7.05309744667759 7.56596534403073 6.48462285132765 5.93296620827668 6.9443509946821 7.04691757247746 7.45627774217041 7.34352680148712 6.6518078972658 7.2548389803884 6.66917342838719 7.40421307017653 6.62357951934364 5.82897982204647 6.6459572637044 7.08952357165883 7.18592828367537 6.82283831642923 6.76428586775961 6.12666054709276 6.28297791613009 8.04762516687302 6.97273412406982 6.41615589127528 6.87614045122844 7.07507156775449 7.72615974452784 6.86138654342405 6.58233335205294 6.47175993118427 6.37094302218922 8.48401535987641 6.78962039259369 6.23138146222266 6.89581410079964 5.72534484715608 8.06603912658804 6.50627033972577 6.94541019856346 6.83537485368303 6.73913245712196 8.52951396625693 7.30152344492187 6.82302154550204 6.84962218723564 7.50530786416488 6.86179176432346 7.60198016788514 5.83717865027098 6.62806599205422 6.52915206741377 9.2949781446799 6.69997848767019 5.92696381995639 7.22285781364955 6.61920398611701 8.08663940765652 7.25562923709298 6.56055744574645 6.64231142128575 7.18904352189217 6.68253557731859 7.50711431046623 6.52554167095512 6.19207592881199 7.05726078369996 6.54034301576618 7.71255867230654 6.70839897469337 6.1970460540738 6.60125570008886 7.00159279271317 7.51238035211002 6.22416618341336 7.10052767412922 6.92460198181548 6.19219872515417 6.64867320542009 6.65643863084393 6.350357264757 7.06538690930316 6.58659363075576 7.78621753332912 7.11355049853207 5.51530478456251 6.35099725907055 6.68466278902934 7.05003531972952 6.83809113580827 6.11751265116424 7.89760683365416 6.6121136491258 7.14118721821196 7.19974713275229 6.71380107137722 7.72685309275994 7.11075155591903 8.05949403973767 6.2412671117171 6.08583195817186 7.28904898204807 6.24625550512253 7.45504057438607 6.55600435755401 6.5505240445425 6.87583694022566 5.53211650525338 7.37862949354296 6.77111174193322 6.2773760340589 7.24605949619162 6.1164452727489 7.2195119253632 6.95987977677593 5.96798705015311 7.78448064500511 7.48380696518112 6.81360223433503 6.67889724838629 6.10392864002071 7.54606536700574 6.75776875160858 7.98306955970072 7.28808001266034 6.05548147968844 8.22594766500161 7.57424600697638 7.64871334644015 7.52669547411917 6.59400103153766 7.19473544633939 7.01459778018999 7.36211025326557 6.93383418541888 6.06128085816383 7.21869064489512 7.50069568970004 6.92594390452441 6.80038399126831 6.14660159611081 8.2029851241438 6.7986935033999 7.44698069446755 6.89730561146514 5.85502348411856 7.97663348661153 6.72657382581537 7.61190238333276 7.25345370301835 7.47674307857639 7.24818409045143 7.12091030345291 7.58710145675416 6.9048537676114 6.49648360104543 7.57332992565242 6.57966303766381 5.83134810462505 7.64734293953909 6.46187396119063 6.98350440203274 7.00537088748564 7.61315372984148 7.13507437503211 7.05970145235352 6.0220341098391 6.96098274072626 6.81756213019911 7.14205407418853 6.66319771448496 6.8881968896825 7.23813134160771 7.20991042851483 7.96071505367389 6.3811581025713 7.22275012679135 7.22784816513772 6.81574996416686 6.16348749982142 6.62683255019794 6.006357724368 7.39819336460528 6.96664211199 7.22287256291898 7.43770936914338 5.84972360420722 7.2373470000042 7.1492855260788 7.09864638316864 7.32176312006083 7.20938932941394 7.70848015651449 7.32985412760686 7.8239048325943 7.50313006518077 5.92396409245943 7.76412389917411 7.21535950570248 6.7526984153204 6.54644606539735 5.98191518095987 6.82950069862073 6.40098310990622 8.11707614812114 7.54381513366007 5.83337632444313 6.96122432737599 7.02290743454157 7.34026058633304 7.08952149305993 5.50581088233343 7.69522802953661 6.47996312089257 7.38867267613729 7.20593472602969 6.5841030970078 6.9360863926732 6.90640299727267 7.7502945288796 7.45637804566479 6.89599075669255 7.30834179651336 6.51791724736874 8.97075941363876 6.82883766898174 5.96539743162759 6.99020786924774 7.04370460432184 7.6896622716073 7.09435328540051 6.38652030470861 6.77690583920857 7.1588761858581 6.06591594226793 7.28281757409213 5.2441756161586 7.45356652260881 6.76102744107251 9.08757642286691 7.22456649972343 6.25425567142817 7.50691778572123 6.76871725237165 8.04269397042854 8.69625449635929 6.57841688924739 8.03581285256864 7.20674079065542 8.49066026371088 7.32078864745181 6.46778921010819 7.35235789572811 7.38296901924609 7.53114395319094 8.12720541831508 7.07415063755328 7.84694828585236 7.27701484247849 7.43443859145813 8.27258551449258 6.95579822489704 6.44132486131528 8.17865777048061 6.95471768564923 8.09924468031189 8.29966707534563 6.75149682291845 7.62510121088656 7.7031235921146 8.33026653950583 7.84995119018966 6.72982377569655 8.11526781937896 6.80735596144711 7.67694170734482 7.63134454197248 7.15257284462402 6.61661569243947 8.29076485116602 8.80639788198319 7.70274158389253 7.0880894683028 8.64273171987202 8.06276893774176 8.31777527848773 7.05797570711686 6.65878120766238 7.48651412699814 8.61229086638074 8.04993327132777 7.20889187522788 6.77109247219725 8.0271502093384 7.37798009995303 8.69086799761091 7.79248183129694 7.46594888235352 7.26833690012559 8.06534723548882 8.20789830673258 7.22711539615076 7.20536662224182 8.05054274334039 7.51229911856006 7.45635100639846 6.26497647261464 7.74120065120983 7.32864480407065 7.70387042262739 7.51016740051351 6.97245440875306 6.69642062029342 7.66799368589529 7.35458065814253 7.9441730489846 7.15045629400008 7.89572025776943 8.37981158196605 8.02588868581513 7.41240138400995 7.48297213609129 7.21092458744993 7.6804214561359 7.478318557458 9.22109156962394 8.26514453014002 7.61437286263485 7.31455184815171 7.08589029183205 8.88074678518092 7.57487990850752 7.45334618318568 7.70933817240395 7.39626694717474 8.58799167407859 7.57474060066181 8.1886984706596 8.6172749499243 7.63811358294354 8.87886805475052 7.58783190089269 6.55171309607017 7.30399357850717 7.9727587901502 7.27330726565736 6.50185653103526 7.21420663184884 7.51730069673603 7.39557681106328 7.51279078165099 7.34112901180284 6.87362482082412 5.91415660264843 6.80770530105649 7.2101276281865 8.03485703498878 7.42612358515029 6.04801124421674 7.6419516771127 6.88856642526231 7.64909126681547 7.95772008307544 6.73374458621324 7.4336139670944 6.79886267745564 6.94025796063219 6.72818843173762 6.75829750246682 7.60234108797015 6.75998087932851 7.83411941397142 7.38672045116883 6.42108214117282 7.60479624065364 6.67805217387276 7.2690664591945 7.12467257782049 7.4895445969922 8.05875226902161 6.54870635101496 7.95040087850043 7.21566926052647 6.17976370195631 7.42010164049537 7.16305884245555 8.07927497106884 6.65530023208961 6.84929917298371 7.34745312748357 7.01028768498021 7.2702253281849 7.35481170346331 6.00411848382906 7.4410718943395 6.94686322884354 7.84203342888191 7.11588682025601 5.78912887399467 7.73280842400858 7.90031088489792 7.90052177898469 6.94779367300884 6.84882618310673 6.62291487246895 7.72022667624425 7.57419816648572 6.75755169033258 6.40316515713044 7.24139014208631 7.16861323969119 7.69624284303843 6.5198891322202 7.01311327435492 7.67435199164066 7.93962482684583 7.36171952900571 6.28385347203558 7.2941718635328 8.14215498552724 6.62704850981068 8.16163494953862 7.25248746197632 7.88848235844221 7.73191451493425 7.63985533651764 7.12995828194465 7.73973194938008 7.22075520281514 7.29443718790089 6.99243078294242 7.18391790586147 7.12930801719363 6.14781002567253 7.9496174846456 6.61919543956305 8.09644632147755 7.00933427824716 6.81979047281757 8.77477042549076 8.19786731090199 8.45949741905206 7.02727753314536 6.51035900875205 7.78620854812816 7.9351292083836 7.11225163873041
Manes.05G173900.v6.1 5.08646840790994 4.42826423694023 2.59979625578436 3.12519089239347 2.59979625578436 5.36695609110238 3.69688139237258 3.82956472952542 3.23690244174881 2.59979625578436 6.87152328603758 4.02555476810184 4.01598277474177 2.59979625578436 2.59979625578436 6.84282430480169 3.87884365237305 4.84057715139863 3.54809303130482 2.59979625578436 7.04341626276303 2.59979625578436 4.46701567353778 3.21375796249481 3.14413877371066 5.48474217107147 3.16295777007222 2.59979625578436 3.78836439742839 2.59979625578436 7.83301358378471 4.41045270706301 4.82416063107777 2.59979625578436 2.59979625578436 6.91543257236468 3.70972850317257 2.59979625578436 4.40028234882696 3.15137780479602 7.14956575240659 3.97419662001755 3.99801958889781 3.76574463858324 2.59979625578436 7.28548894701448 2.59979625578436 3.69207523487385 3.13370949737372 3.53623203608649 5.64094018165302 4.02546369562534 3.34120921178698 3.06059267461742 2.59979625578436 5.56417820166122 3.72490722702518 3.32378826321993 4.82036040352455 2.59979625578436 3.71856906465735 3.13655648183482 3.71107914194521 2.59979625578436 3.15500955286225 6.52998001452643 3.16805095130771 3.88978140955266 3.12093291120984 3.36088296270151 6.52562161824322 3.93097486556054 3.7753725235791 5.36305375509599 5.69841527937453 7.84279070408779 3.74671023303382 3.78960690973117 2.59979625578436 2.59979625578436 3.77485557868279 3.9726884326862 2.59979625578436 2.59979625578436 2.59979625578436 5.93826517638872 3.38070984509346 4.06964360546408 3.01907165093939 2.59979625578436 5.1228176020359 3.37075857297035 3.11194123837751 3.59169467750925 2.59979625578436 2.59979625578436 4.82499489527486 3.61328877298459 3.63622688306178 3.35353493771494 3.83555055270904 6.22572361796294 3.6032494770633 4.12154741981273 5.12862405186618 2.59979625578436 6.57650217382471 3.17721740656458 3.81777442270464 2.59979625578436 3.6939030069005 7.03765545578414 3.76412467045523 3.55255446331805 2.59979625578436 2.59979625578436 6.68841371430979 3.097772256188 4.66279785571356 2.59979625578436 2.59979625578436 4.65623089890324 3.30107830576528 3.3030517261556 3.55495551510956 3.25674191122001 6.33685539130356 3.93778378995637 2.59979625578436 3.37130380600997 2.59979625578436 5.95393637747278 3.89346465527584 4.4393441813314 2.59979625578436 2.59979625578436 6.15256437289144 3.9230630824469 4.58420441954195 2.59979625578436 2.59979625578436 9.13088554269037 3.6161129942103 4.38602805789001 2.59979625578436 3.29604671878417 5.62757966400884 3.05552170562978 4.04145499193348 2.59979625578436 2.59979625578436 8.07347279014122 3.69025959574211 3.88766080324959 3.59666499419307 2.59979625578436 7.19083252962493 4.03199230401146 3.6441493081931 3.32259926914112 3.85466741170225 6.52640462438545 4.1404108747999 3.90727234123115 2.59979625578436 2.59979625578436 4.81641917716865 3.53722900253047 6.05100434830062 3.11037841164054 2.59979625578436 7.383930260746 3.85648531197691 4.14005252362322 2.59979625578436 2.59979625578436 5.15052269680948 4.15658658115222 3.93981046162831 2.59979625578436 2.59979625578436 7.6522621220141 3.44873559807783 4.31022035526399 3.19004403745022 3.13068999412181 7.41049789217517 3.48846521147039 3.66369345014556 2.59979625578436 2.59979625578436 4.16468542086247 7.18132378017684 3.22221931818771 4.028365869205 3.17241119288935 2.59979625578436 7.93900397825215 3.83188735656536 5.62944438199794 3.0979139950087 3.11468408518749 8.217165316142 4.09050093143674 4.01103896802701 3.47906877077808 3.0725295882055 7.31432950158332 3.53544658893668 4.44876297642528 3.6230949516324 4.01002353899641 7.72730164064999 3.75117470822895 3.97297243328053 3.30507518886183 2.59979625578436 6.89157345129202 4.54549579850851 4.02242680552149 3.13294224426404 2.59979625578436 6.56045288485209 3.23943786201555 4.80006588690031 3.56356945436749 2.59979625578436 6.34452954227779 4.72669514704258 3.79373677732766 3.0312983665093 2.59979625578436 6.78383837893208 3.77066255425936 5.0190206007922 2.59979625578436 2.59979625578436 8.5190035791885 3.61254156417268 5.1363924200083 3.24358690281098 3.1852947067468 7.89479778056783 3.41555650284634 4.70900922533449 2.59979625578436 2.59979625578436 7.97382607789481 3.84275066011716 4.13314547353687 2.59979625578436 3.23218886600296 8.01201022230403 3.99488964001348 4.0941189106061 2.59979625578436 2.59979625578436 5.91869122219334 3.36707522615221 3.85685271894689 2.59979625578436 2.59979625578436 6.8399576863611 3.373346376899 3.65228365178192 2.59979625578436 3.4011667831687 8.38194783420354 3.35176661093158 4.61900171837327 3.04165461401528 2.59979625578436 6.17719366493029 4.25074741121671 3.96143642739187 3.26566677573064 2.59979625578436 6.23259248789457 7.30359189460801 3.76883990120799 5.31521829692303 3.13480110438984 3.16701465435691 7.37683709557549 3.17647007763899 4.93438553244718 3.11424136611794 4.01337394767009 6.19186478217418 4.28234493984992 4.40793218502145 3.06398032907695 3.94020538747076 6.49713104019298 3.64350806188927 4.85006527548318 3.45882666299881 3.2892755442546 7.30342098783676 3.58401163972517 4.4752942686859 3.64106149683456 2.59979625578436 5.50794731547209 4.50831136317578 5.04524722665974 3.14105343535606 3.85705474077245 5.36365852335218 4.73042120682307 4.70903145968992 3.1486359026078 3.02411260142883 6.76714433666363 4.42876271274902 4.81606829046079 3.4222802704751 2.59979625578436 5.88232001250088 3.8437957025461 4.2969138470963 2.59979625578436 3.17865863106762 6.7400406938966 3.2895478140268 4.56835540844979 3.77853098325696 2.59979625578436 8.67203035989371 4.13918141603811 4.12067944249787 2.59979625578436 6.28297791613009 6.97815923833068 3.95482341920651 5.18019430247445 3.07382630850462 3.3839879457408 5.39183108314228 3.44610527326197 3.6664459749372 2.59979625578436 2.59979625578436 7.3785877444314 4.15487466269309 4.07976581432053 3.45140772308329 2.59979625578436 6.38352832693831 4.14667839881255 4.02402990737736 3.69767045161778 2.59979625578436 7.65527609285703 4.83683826319947 4.95827158224578 2.59979625578436 3.06075262526231 6.5938465716552 3.15584307376082 5.67984771474498 3.68598495281727 2.59979625578436 8.35520508458763 3.64036404079632 4.06907842763578 2.59979625578436 3.10996514328171 7.09521806072618 3.70128163420346 4.24847261493227 3.49785141248313 2.59979625578436 2.59979625578436 8.65653247916547 3.91493029247389 4.89594799967223 3.39847187901467 3.20164312672398 7.62549761361167 3.79158528722092 4.05526561712893 4.15951954733809 3.3195691347463 7.32567629182009 3.59257682574812 4.02112009448399 3.11932334026827 3.26768129077464 6.5400680312245 3.13906168656558 2.59979625578436 2.59979625578436 2.59979625578436 5.86014497983421 2.59979625578436 3.51159020852859 2.59979625578436 2.59979625578436 6.59199567685892 4.06364863107713 4.25532952395257 2.59979625578436 3.24419192203211 6.64635007713323 4.66129711155231 4.87172029835538 2.59979625578436 2.59979625578436 8.34159423842846 3.54002058805831 4.43003679155262 3.12339831546568 2.59979625578436 8.12853581586087 4.03998038073539 4.8579407437261 3.27550176493931 2.59979625578436 8.91678921766189 3.23341689300654 3.92993257253903 3.39541109862574 3.28076458677052 5.80734532871996 2.59979625578436 4.23780163509057 2.59979625578436 2.59979625578436 5.85702877112792 4.15482135276281 4.47673769400182 3.07202167120568 3.03813347158508 6.65634547904667 4.24047488177313 4.43961111053158 2.59979625578436 3.1944944784519 7.21124214942726 4.25406297874411 4.64117402383638 2.59979625578436 3.19302232415317 7.93842789269999 4.53638961990569 3.2656464759195 3.78379361415949 4.44031529644625 5.70044716573217 4.43075043401992 4.33456765593917 3.82410692028373 2.59979625578436 7.44698069446755 4.58602534899684 4.03505937012442 2.59979625578436 2.59979625578436 7.75988976075188 3.52125331557304 5.19364801185793 3.02358893173204 3.10730057077166 6.7942403613941 3.61785560135177 5.38396367384654 2.59979625578436 3.73256147324259 3.57903779108596 7.54458126665509 4.77614119986643 4.60008419496742 3.10712921319811 3.80524347386518 4.91177054231354 3.67218395032668 2.59979625578436 3.23307136903005 2.59979625578436 6.93592731681215 3.23299208811065 3.13368629208698 3.15150067151979 3.09344190010374 6.80006742867508 2.59979625578436 4.48099037880939 2.59979625578436 3.32485930650937 6.35321683258784 3.09854109867356 3.23608720942091 3.13327665589051 2.59979625578436 7.6356101180987 5.4406081769501 4.83802268116929 3.40083590865166 5.81392668378097 5.57914052141445 4.32424630961531 4.37132150926947 3.30109143257354 3.75421345948229 8.28347470328271 4.5501756818411 4.06527615687636 3.0992041201342 3.11793268627682 6.51373655668555 3.85139139287403 3.9243613020866 3.35798233036586 3.13899408145671 7.48265943973621 4.03079440494347 4.09501617285911 3.22666753937026 2.59979625578436 8.71663618967033 4.64591206071022 4.86085801516342 2.59979625578436 3.15282698057601 6.10940061052228 4.56301211946597 3.99590527404699 2.59979625578436 3.76305104014096 8.76217229940883 4.97910943942978 4.52253418722462 3.14717678469408 2.59979625578436 8.92945305855575 3.12380631914321 4.54117446000424 2.59979625578436 3.20753853820288 7.17638732033517 3.4666767382516 3.85098207456144 2.59979625578436 3.57239373537881 7.53217654903808 3.93032668239966 3.60387661756193 2.59979625578436 2.59979625578436 6.45455538513055 4.41650519238326 3.85090771353058 2.59979625578436 2.59979625578436 6.84937319392833 3.91703847765901 3.9983120469347 2.59979625578436 3.07812638981679 8.72181424057207 4.13780128262432 4.28557527185076 2.59979625578436 2.59979625578436 3.61641427842445 6.4845057819415 3.32081634279933 3.80813818017257 3.20566299976803 2.59979625578436 5.77555119994654 4.74399541057762 3.5866975655272 2.59979625578436 3.20691983770591 7.49130332677296 3.66593204232818 3.77947284841511 3.36586943173339 2.59979625578436 7.74481577419865 3.81448312725219 4.60839645398651 3.46894726186611 2.59979625578436 4.42085596073655 3.42251220363524 3.22990884353066 3.19337031441694 3.25879465846468 6.9394726751721 3.54082805027927 4.81195035008874 4.1767194212877 2.59979625578436 5.27270312590494 3.60043099403342 3.33826151136271 2.59979625578436 5.88054873936917 7.57589920096238 4.04785316127455 4.46503316501129 2.59979625578436 4.93440658670729 7.21295538818516 3.53794707022842 4.09024889660148 3.67953587081363 2.59979625578436 6.33047248164664 4.07798847339554 3.92134774835942 4.28086267590759 3.53056413452946 6.51307973625825 2.59979625578436 3.62099745099714 2.59979625578436 4.48344017446927 5.46618679281912 3.29612907983554 3.95414086578989 2.59979625578436 3.81971259407091 2.59979625578436 5.21631662540804 3.59736818850564 3.51082790168131 2.59979625578436 8.30167075437896 4.02594991451093 5.99770957385292 2.59979625578436 2.59979625578436 7.55671100274692 4.40561660377299 6.03754579994022 2.59979625578436 3.40187214262271 7.05544492742819 3.649182354296 4.40306997870969 3.7659137442425 2.59979625578436 5.21570725744284 3.44986319488193 3.7908095180558 3.41195457515195 3.5720670294192 6.7648907434888 3.40690696027832 4.33270486205612 2.59979625578436 2.59979625578436 3.86794818843242 6.50185653103526 3.79536033223022 2.59979625578436 3.73504840707269 3.15183655154252 7.06639223586126 3.45570349174585 3.93685923422374 3.03183288177952 2.59979625578436 7.28635357000439 3.78119010223562 3.74098022171292 3.13093185640013 2.59979625578436 6.79152030622761 2.59979625578436 3.62252958116509 3.29856936453973 3.08638207118581 6.96799474404811 2.59979625578436 3.41735742232595 2.59979625578436 2.59979625578436 5.54561174998131 4.0839966876018 3.95704455806497 2.59979625578436 2.59979625578436 5.77835770348541 2.59979625578436 3.19378284176863 2.59979625578436 3.14928056722215 7.17898665383315 4.15555404853165 3.89440790805372 2.59979625578436 2.59979625578436 7.0194853383904 3.72870756154024 3.83285326825137 2.59979625578436 3.059035661787 6.52236097833515 3.56630584808651 4.61310908830429 3.43229267361625 2.59979625578436 6.89243535602272 4.3118689623613 3.61555750542542 2.59979625578436 3.23503948447659 7.68571985839214 2.59979625578436 4.78112381890717 2.59979625578436 3.1677776264212 6.65937173849306 4.0607334142174 3.82194434515169 2.59979625578436 3.07369795760033 5.83378809726053 4.32363645509041 2.59979625578436 2.59979625578436 3.09559387004943 7.40249817907301 3.43782853744042 4.18665828284468 2.59979625578436 2.59979625578436 6.16455590111763 3.0410586930376 6.43789717432484 3.19153549401571 2.59979625578436 7.44421422170905 4.87753619583026 4.00708937357435 2.59979625578436 2.59979625578436 6.89906549147118 2.59979625578436 3.61912613435165 2.59979625578436 3.22438648604129 7.5311324251809 3.56888036552917 3.85300890889608 3.53635640865754 3.1167432246131 7.28143677862458 2.59979625578436 3.95921223267601 2.59979625578436 2.59979625578436 3.7560974502665
Manes.05G174000.v6.1 8.59257437654736 8.28562183604285 7.9264775163556 7.35676723031408 7.26413563284558 8.0744462314066 6.8657141265527 8.8851540084207 6.38849434796488 5.49952909691927 8.51719275679505 8.06996444806697 8.63338133893459 6.66176469398407 6.66617551187098 7.86768525855257 7.54316275110967 8.59266435276652 7.36883408538297 7.9676279876118 8.02178434530929 7.12368540665881 8.85550125250797 7.5969637912271 6.6558543676622 8.49135117542161 7.53131784156394 8.96966619550169 7.78711519767481 6.8043327672615 9.1325271416501 6.95591636933859 8.62967409907169 7.07025725767155 6.85117967945886 8.44793061401101 7.74492552248829 8.6467912033075 8.03074601493753 7.29643003079746 8.73886700513937 7.7185192514198 7.82224382199047 6.21575464588386 6.68397840311984 7.65033107327847 7.63685600556001 8.84058119866449 7.40039602998467 6.55037042047209 8.45182825465626 7.91717418256445 8.47780451938709 7.29082431859395 6.3070529017358 8.67122656893343 7.7439017871626 9.11116413292011 7.28827027814573 6.47931076942713 7.90283499990364 8.23175689240763 8.57567481912189 8.32167610350489 6.81623572731967 8.3831932443427 8.1617694465701 8.77376842178263 7.62535541831936 6.09939924799408 8.31971143155709 7.88416589933229 9.77797494352653 8.13608376107665 7.05940664408718 9.24297751297697 8.25698063246323 8.95310690029371 6.34830758731619 6.73789861310467 8.84972852525428 7.79054280110214 9.68457807847063 7.38577704931864 6.50508099024201 8.72495861711642 8.26983450483871 9.22981813582863 6.93267110541637 6.87766074364554 8.7054512419074 8.41303196877972 9.72158014271857 7.15982091271807 7.0281325268453 7.78906408109047 8.34593422526246 6.55160259331166 8.09969845049856 6.92218129197178 5.42638078545449 7.63307985058716 7.09018093508726 8.47909431327586 6.74716729012774 5.93696173502095 8.16449099762245 7.25371186718552 8.44982717853205 5.86615325726685 6.40645344310122 7.1945000178082 7.70740278664723 8.49801529815393 6.50626143573854 7.35584295512293 8.07848738101749 7.45976117543264 7.89885466367956 6.59379132154819 6.41401476388898 7.14047484559992 7.07207631978552 8.03201859187984 7.31829013665312 5.8460821925976 5.80551608685096 6.45691741775392 8.33795185448816 6.20479674698548 4.89718729362048 7.53527655780047 7.47662850450932 8.92034650533273 7.51027385415088 6.44967745537541 8.75598982495089 7.34214004294484 9.39819859310525 6.37746856042078 7.93063103737244 8.47516526616679 7.16521183267257 8.09447171056772 7.90771380669699 6.90423922980156 7.61853239352242 8.4126557378112 8.74206734345445 7.19386825727734 6.64307089850724 8.49634478646041 7.5962033463059 8.67202890990653 6.99173311657742 8.19166163052592 8.4323501895093 7.74838347976758 9.06679299076982 6.69262621452263 5.93852716931754 7.48927792010537 7.56340098497127 8.18212816118009 6.0580026206614 6.03984974222699 7.73960014943224 7.42307219113989 7.85111275551785 7.20628540570395 6.21039817400188 8.42040219779859 7.07806034123459 8.8649976640468 8.19964993465799 7.1298660429409 7.65636470180475 7.37975238916834 8.78240995058819 7.3090586589855 6.87901034671429 8.61548445819898 7.82599645118122 8.48480262846868 6.95996336041806 6.99131504272218 8.95214585747982 7.81000350131378 9.01723958099764 8.11529047510336 7.23329421374705 8.97522528703022 8.15305102334018 6.82293182969063 8.03050393889552 6.1716871634551 5.7524485925558 8.57842282144388 7.00531163038188 10.0881471772598 5.66713879665375 5.78550413625636 8.58479054378269 7.2542967801859 8.11500148033666 6.15407731790936 5.46360331919023 7.71865128287927 7.3077232400394 8.35694483342672 5.69184149418642 6.23078007267163 8.42886928517129 6.99821873223806 8.45367301468063 7.07685254868479 6.40733840053628 7.4498648334818 7.64170555259465 8.58943486120997 6.56424678849387 6.27326170535685 8.64558178159316 6.77209178305967 8.62363563254018 6.71913126443719 8.4530646633232 7.89310113058381 7.53200994406219 8.91488327899672 6.22901817744977 7.9631021603422 7.68876457426175 7.12694142290613 8.84688007866275 6.18183127194922 5.94192552307559 8.24123530583658 6.75828115046044 8.5481403716951 6.49608355508031 6.45319761188569 8.42590095818179 8.24124997749117 9.20678903739094 7.40120602211357 6.32452755880604 7.79890830880524 7.40778563465412 8.42110554748581 7.22116711398885 6.09585680257864 8.18249058525075 7.44183563315291 8.16801368393516 7.75804491680571 5.83224570338506 7.60418798208545 7.4670186618552 8.59418653530815 6.22921098793716 6.25116020596598 8.04811924900421 7.51319410151343 9.12143334715124 6.8453936822853 7.08691419374539 8.86643206570239 7.36063233380108 9.07135539706508 6.61046455610164 6.49230282409537 8.04318360287978 7.65588599852408 8.35972273880668 6.72464382472741 6.98392692500973 7.11875257968409 8.38878601475846 7.73943129560682 9.06582003623492 7.03985886589075 5.9049579131542 7.89888965457902 7.59631555211017 9.64840873520893 6.35377382444018 5.66109948753026 8.42883179308312 7.47520861675633 8.80870685626273 6.67639675835264 6.43692155922829 8.43185390606515 7.04396019914504 8.35005257628764 6.11151918720301 6.34913731813686 7.94423883298499 6.72265189696598 9.1125376311303 6.43820006082566 6.73341857861042 8.15177164661955 6.50566854497964 9.0478119856999 7.12546104359264 6.44631123371698 7.30513825699793 7.66799714383139 9.33535319792971 7.09863506881694 6.60452017004741 8.3035327130259 7.64194952284559 8.04876677865015 6.83319207789266 5.60221452529057 7.68395760463429 6.96528023298281 8.48299388789973 6.430683820877 6.72438113022367 7.39754913399164 6.20485646697293 7.88373774756368 6.00676012348192 6.56421275994475 7.86685282258771 7.45060635040706 8.23321445038465 6.24975903879813 7.17295988287586 7.83937819619225 7.48688774560101 8.13341211535161 6.84323857293953 6.41136543716305 7.51320936970629 7.61869128791657 8.32076300897374 6.47175993118427 5.9862818167456 7.18442248369325 7.07592707779524 7.71013521541782 6.4321298736898 6.24407748157924 7.86807282631091 7.07101616076189 8.93212844186958 6.58072069380098 5.67481276434192 7.30324987479578 6.41972906496176 8.81724230756604 6.81593209896612 6.770200804229 8.29001300197288 8.26397646230135 9.72971327983987 6.17235852301947 6.96246591165472 7.81207381561107 7.13214684991699 8.34151786501934 6.43315367615995 6.15694926399175 7.95928822336504 6.78228194515452 8.34428643738096 5.64974786732292 6.28137023021889 5.65459402163643 8.49422332826852 7.70669677805762 8.78475363405505 6.92744460166034 6.12790201614444 8.15786538618628 7.17937273093116 9.51739076042553 7.36662217813908 6.19456715633971 8.57165586276353 7.82067835634755 9.28316124336807 7.31199103785908 6.86978362714933 8.02681704777028 6.89391884132921 8.1882022247223 6.36436107185157 7.38938772207364 7.89890940810776 6.85057677400854 8.88067125954604 6.50570163222325 6.95555189242769 8.44972399187562 7.83322625729725 9.02764165183353 6.49284354432299 6.55643054049181 7.52358109309902 7.19126083118074 8.54417270227147 6.4389409352848 6.18606714777417 7.48042452065845 6.92093700019711 7.97585574324713 6.74202649767211 6.71340448467045 8.09493765093967 6.96346959230878 8.87639240842879 6.92502557442255 6.49061308948109 7.76798109278728 7.74112468951728 7.64933731318673 6.41677630907478 7.06932251440786 7.31957848158039 7.65350420468215 8.32433080444565 7.04392854837406 6.91130367428799 8.69083922721334 7.13482076140414 8.39610075010826 7.30399468900344 6.9215155393811 8.26936260967944 7.44896844772638 9.2139258056526 7.06727334757682 6.82193324386718 8.35123724195262 7.52669547411917 7.6695440335065 6.35804920203992 6.10352534435581 8.16934054935022 7.46402088146469 8.27782957995796 6.72351651253699 6.75026444500484 7.48843047141143 7.49532948229868 7.94813803663128 6.84438138275804 6.7986935033999 7.88481026359862 7.57877077768847 8.39557489263297 8.12723850851611 6.33906397595514 8.4591788611351 7.6950295959044 9.92439497423881 6.8595451204828 6.21990461457779 8.04348324788046 7.83282376519333 8.98404943762361 6.32139596449945 6.89076500942819 8.91327402102258 8.3182538227213 7.42854992568215 9.44669402252353 6.8620689440448 6.1270740223933 7.23395689965846 7.47960193346255 9.84601279963801 7.32424683246536 6.18484844678159 8.19710105302679 7.70683171052497 9.42983576317485 6.53121121073654 5.80481321575325 8.18484428502669 6.3811581025713 9.23299464964128 5.4765696515496 6.42576525093371 7.76581905500434 7.20921684803044 7.52275319751937 7.29399413853759 6.68741161716365 7.93081503772078 6.95022458413494 7.9810465893414 7.25559284609726 6.11214422945791 8.35488915493287 7.08304199031684 8.96579780732345 7.33003726056663 6.66972779433244 8.0354972873489 6.59228795526382 8.62570603608772 6.63025694406546 5.91930298228543 8.12042067840808 6.37329692183811 7.97437522155328 6.47250907562326 6.09010789548338 7.68975430914067 7.30146842353906 8.79658589889589 6.42804916844828 5.96814881326457 8.30631310320184 7.38837167490794 8.56328021320173 6.30787553799769 6.37360802060627 8.17056534154991 7.2685107135874 8.68794189687176 6.41695436063271 6.1472159302595 7.93537802867721 7.35271213606985 9.36914695795287 7.07267673697586 6.21194748976416 8.00128913566452 7.29859148699701 8.4108473277609 6.18050871068173 6.70833249994344 7.58843388615549 7.26652764169286 8.24003833874374 7.11178714863571 6.05534643235476 8.23816225298118 7.79041245954942 8.41848186256919 7.11972300933352 6.24420855032125 8.06867386294128 7.37513196187912 7.92946218221164 6.6172664774093 6.67101825870201 8.58973564424691 8.54837681109225 8.31908830795148 5.78355436081557 6.45447966722151 8.46768614416448 7.58392614744602 9.20412272396823 6.7478378796103 6.27160670422765 7.41648277780019 8.37442779661222 6.88851670489219 9.11590430098056 6.9364636481282 6.84060514169212 7.8109520174947 6.95579822489704 8.0207267309236 6.41672473062228 6.06911076394212 8.14075182236159 6.36963988807688 8.75448434155501 6.58090860154509 6.02534506243477 8.1763737197538 6.95698808218942 9.06295096007967 6.54475844623353 6.65578022297866 7.37555095467532 8.26066556699448 6.65895289642888 6.96889113696434 6.59522251003377 8.33042145759951 7.66522001115822 8.4276387236402 5.64448487205377 6.43245512349637 8.08572498795815 7.16883700173976 7.75270431126431 6.00578548945869 7.99105663360954 7.83232658730208 6.68694390799334 9.22610219809419 7.40974009139115 6.5196239576533 7.48376085243276 7.76924221560482 8.85643733738788 6.93180091772176 6.10057746160427 8.18413364966651 7.97400315248968 9.1472079190051 7.68933524187155 6.43587889054927 7.87026838774926 7.69848897975308 9.51461749862961 7.74380723427414 6.6167006990895 8.18386659533336 6.44782702802589 10.1173648607155 6.59542271665002 5.90201902474961 8.06029286054041 8.0895724862085 9.49740985840334 7.09583673434893 6.85063347674467 8.16436183482887 7.57340305906388 8.82952322581269 6.04563729562595 7.07633166142697 8.86677592906161 6.90521226228201 7.35264557058819 6.765866609255 5.89647728004808 8.19419651299764 6.78257352569869 9.15103891989762 7.00074464862374 6.57506576877929 7.62895538203191 6.99079967314127 9.36742161011698 5.92669020020694 7.58534612303259 7.44927892636222 6.66301599279757 8.60280663060988 6.54029880992626 6.23872143778325 8.21249036897385 7.02462233207882 9.47369834316654 6.35947304925089 6.49109302335688 6.88057720966931 7.99257186141367 7.97095066750954 8.60596444452837 7.04214107652946 6.44900616870267 7.52048163721319 7.20200656821415 8.39632228459524 6.24072852239894 6.26035528571977 8.39017771342457 6.69850811256443 7.91082857069272 6.56061446237677 6.67614721505807 7.86505034608433 7.65571160369961 8.82626334153141 6.70499455499604 6.98164615948917 7.90014027308689 7.57881632358779 8.71176732858635 6.73634867718116 5.37325073172936 8.05821462004735 8.06270359926056 9.17744988824358 7.50534565712691 6.35739346122258 7.91258083032043 7.67237576909102 8.65598151245769 7.61197548202583 7.05247669542743 8.33880165731959 7.76915284669059 9.09900201588899 7.70234583561587 6.96081149718131 8.02852877478792 7.72137903310111 8.37284573683088 6.59731857796986 6.45680069498911 8.15788465720556 7.47452459133225 8.0257174710724 7.41132650757542 5.76680251647731 8.09190324458017 7.34561623466603 9.34470483563422 6.31025056665853 6.59173507696144 7.49059233759841 7.91895593152926 8.68594948121247 6.61276638778115 6.59820246640456 7.42702330723046 7.03149715069683 9.86803869276653 6.80203531426818 7.6433062072764 8.36783341789936 7.31420962054045 8.52273414944224 7.03199079835562 6.25334763593149 7.93567332159986 7.16886009082721 8.28535834808239 6.63898715908894 6.59954458227871 8.06209874469162 7.90738450312665 9.27323411975112 6.7223794721249 6.74661841235387 8.016571897781 7.05544496176736 8.81934354844622 5.71963882537333 7.48589873684501 8.43738844865554 7.80603381989875 8.66689005901197 6.17926451325172 6.4068890211217 7.87144980418009 7.66196769568725 8.31373249385847 6.99377037209918 6.00251830707155 6.94882950873614
Manes.05G174100.v6.1 4.38924798072234 2.59979625578436 4.3707633545983 4.80097922624498 4.94718490178161 4.02067279250175 3.81949299908603 4.84695377245075 3.84534285565884 4.56177883184161 4.36209398616916 4.58579818132253 4.42515069574572 4.54430539374415 4.30739453982436 4.6094664776978 4.64765246602594 2.59979625578436 4.40967754955672 4.85754408369782 4.58068053783174 4.5426955421875 4.34360473173666 4.58286155843677 4.08246307177155 5.2225706324185 3.82950817955246 4.5693138666356 5.03409015116063 4.12552501601777 4.2095518786502 4.72435018432142 4.6583968099585 4.01164725166596 4.73068203848033 4.99953639242197 3.83362333230266 4.95651834574369 4.40028234882696 4.40258515722602 4.55931343027705 4.15098203347303 4.28297638567827 4.37899251711219 3.77305240836093 4.91265431946632 4.37116901444221 4.34612452915929 4.2835147899628 4.48443846172709 4.56468814990283 4.45979172260337 5.46008410320661 4.480814768753 3.79492487585658 3.9304637893889 4.40953026176146 4.57489800060481 4.52197096483781 4.15475930425483 4.70266724377004 3.77426235784982 4.3306298088978 5.50880681331723 4.65589828743827 4.71947871896304 3.95083410359466 4.10787830392828 4.24672864274589 3.78368445386911 4.98213540871426 4.50382081435825 5.22925297098181 2.59979625578436 2.59979625578436 5.00160310992276 4.83809651620105 4.34219069872163 4.22550291220958 4.21478384192579 4.73766424358397 4.705928148491 4.53869970339601 4.56331189115544 4.26018185025389 4.81714248072594 4.65687626474577 4.56432678298201 4.55133004812908 3.98810959691063 5.01151215309466 3.67786292960522 4.07870230769258 4.37759601016739 2.59979625578436 4.6469170582252 4.87590665811482 4.11005258153141 4.45108827504739 4.51944323067606 4.05933102458447 4.7410242609692 3.71636582594103 4.6706290574874 2.59979625578436 4.48029013226835 4.63268962077311 4.16587954051311 4.7293357776028 4.3335261812886 4.24507281774653 5.33604986169922 4.09776765168588 4.0693963383006 2.59979625578436 3.54772472454507 5.23764453145058 3.79147931109901 4.5389126576014 3.42147577135509 4.21353153330716 4.75619795133216 3.88210113042848 5.04657409249893 4.09975139848074 3.52116708325194 4.3351205216289 4.35050844340886 2.59979625578436 3.53930605846071 4.38318551186597 5.14170836786801 4.33655358443449 4.67056384952912 4.45982622027543 4.31258487897756 3.4898242940079 4.06754010972667 4.72772112286028 4.12443202986697 5.19062223642374 5.4870342083248 4.29713455256742 4.77767531044133 4.13436477922113 4.35043085270274 5.27681070231744 4.27623599905523 4.69048761264756 4.9128248976036 3.5958917857355 5.07535052653677 4.23988316562346 4.62284509329445 4.26669918164942 4.47670271942002 4.65536257230136 3.63242684089408 4.34083448783522 3.91970661364898 3.40808966416724 4.86402168119757 4.35434063218559 4.84977697013195 4.3783892350634 4.24470430342269 4.03481240626194 3.90409681167524 2.59979625578436 3.91202609380886 4.07750243074957 5.29125079209926 4.26216570186508 4.76670411633593 4.39133413139633 4.01811986290264 4.21764253557019 4.57226873130618 5.03419763193392 2.59979625578436 3.96904096430687 4.61018073983965 4.18640786031237 4.65799851845224 3.88584882300178 3.96126266540522 5.76392633611949 4.44004967749247 4.98438689941694 4.64354732771275 4.60003004530314 4.69270897322705 5.15151822725432 4.32408504378995 4.82095731570588 4.53060797934896 3.94485626633969 5.09312502950004 4.85071858576448 5.07048564693747 4.41621985078679 4.62537067386579 5.23709785780715 4.51659167679027 5.24163961683964 4.22271843479594 4.5238332350326 5.45992283419879 4.52813866141475 4.95508715076298 4.1240012429641 4.41781416261837 4.67430240951632 4.55128137322075 4.89887192474312 4.69935019227801 4.42655015037944 5.41478488158146 5.50633904346967 5.25978992476671 4.5293615470654 4.11971925919363 4.60834619089484 4.45664614634506 4.76391608478605 4.73628477125717 2.59979625578436 5.32415119148683 6.22104387466086 4.70572954399383 4.37379423760543 4.36983506903142 5.44433239607873 4.53543059756484 4.80512528129657 4.4587355508457 4.9076543505691 5.42130409381179 5.86223386702595 5.24510814708616 5.79822024783554 5.30511337191259 5.42951530558604 5.92156667661372 4.86313481320769 5.27640307317819 5.36211004884582 5.23369506827684 5.70295191815558 5.04147297213146 5.70345586159877 5.84911594179237 5.30879520190431 4.59789332523746 5.16890385242289 6.14158333123179 2.59979625578436 6.05898987246367 5.26212542217945 4.88274573251102 6.48302596226281 5.11666244280899 6.0464019931058 5.71362579267769 5.32943415238584 6.49005384125181 5.27349557164745 5.4041363397018 4.69287287146534 5.04091160755162 4.41186367554906 5.12004236771889 5.81691831541736 5.64323503166522 4.98324097729797 5.9727460355654 4.62022807083477 2.59979625578436 4.25161846552987 4.40587802679441 4.74946610836734 4.83515656222832 4.51448410959426 4.93880106065732 4.60624524558677 5.29808977293095 4.08487932790163 4.27225018223259 4.75822626003889 3.82130495211995 4.60935617421379 4.30443335200009 4.29411116576147 5.22281250005808 4.62759890784748 4.59050040807154 4.42497235891159 4.15569464645512 5.14697052697192 4.90487541258868 4.81591037387278 4.39907587562559 4.3950281861884 4.88910084415642 4.68782954177222 4.94185724192995 4.15648394899349 4.54184139219149 4.68163425329869 4.31763172336849 4.8776220405233 4.52070223387981 4.63861855199785 4.99366531299919 3.8617926093845 4.67568692870387 4.18601845275456 4.49387545576156 4.34424842228874 4.05523283250473 4.72255857934657 4.04691236581746 4.07632567243283 4.52357903140747 4.33553935447393 4.76613335044795 4.34287252424225 4.21533446660089 5.36416532655693 4.13918141603811 5.72703085279546 4.00083462243532 2.59979625578436 4.62017358534514 4.25956035074571 4.30794775429648 4.94201981059853 5.20259580258508 4.8908939026677 4.22885215005518 4.86113744080512 2.59979625578436 4.47085516108398 4.91749164706016 4.53186021227521 4.72184276477248 4.46297955669042 4.51269475846111 5.0382462279779 4.50038528162081 5.03451354210967 4.57545927825513 4.66927340508009 5.26362275258683 4.33316711053762 4.99137145923394 2.59979625578436 4.71873589324525 4.69421754857037 3.15584307376082 4.658216264083 4.50808139317072 4.37274783277955 5.80547456294815 4.82735364318823 5.37073169524425 4.68937138092221 4.830348930702 5.00442025466593 4.61669516804453 4.8884237599823 4.25504589024885 3.80321908370672 4.03356320231503 5.13409239732633 5.5865377094737 4.39429274361324 4.58067171411492 5.18046917977535 5.40250868943021 4.16647940378286 4.82137587485416 4.77411657065982 3.99884989132693 5.31330386261509 5.03364393000379 5.5019065966865 4.42916380657147 4.77137762495061 5.4150559025673 5.87346812320854 5.53260901940399 6.01318340176196 2.59979625578436 5.14062363796759 2.59979625578436 4.82523046748667 4.24659028910244 4.46694890166023 5.14889710384552 5.06392928955458 5.52442457578646 3.94880500380553 3.69848075669755 4.63861677249876 4.80876297932726 5.32077647866253 4.23781596648324 5.34421717593965 5.73655934249996 4.29149192570018 4.56524049308941 5.03565196054286 4.55673202686715 5.68172724507355 4.74343952678176 5.06714015159537 3.27550176493931 4.86631395052736 4.98007382847903 5.01689429975772 4.84324105328843 3.39541109862574 4.84453512083966 4.80900620594935 5.0467783230722 5.41849400474306 4.98616273214968 4.47072825092785 4.71219272934285 4.95867229037637 4.9534636389059 4.68761638866329 4.39894881501769 4.90134837809709 3.72476496377402 4.6278574683894 3.81507478095943 4.52779995208675 5.77356656941174 4.05034256898883 4.05157058000128 4.30920160203554 4.3748792962885 5.39463891404313 4.93940378553191 4.80184811350308 4.55538367608877 2.59979625578436 5.26473244687681 4.33158494987306 4.97071587892005 4.37728954412166 3.7782262071826 5.32172502365306 4.85893431466422 4.96796483494313 4.69268774645779 4.42820839796355 5.00413727714343 4.22377357729133 4.41406804873594 4.69982780271533 4.89919654671765 5.70034184980396 4.21181239857201 5.0155798335466 2.59979625578436 4.43054866728275 5.29416322539448 4.67315467332272 4.40541472262617 4.50004195295986 4.39064502414461 3.54399020599517 5.41097292314796 4.54915302634462 5.1867515694713 5.06956593888406 4.45736190919334 5.03251249190121 4.15127416097614 4.1368828037937 4.58837719610483 4.29001880433321 4.73821627230521 2.59979625578436 5.04159086126618 3.8819948567444 4.16091689689488 4.95232232106027 4.90306601607033 4.31187358668697 4.68875171605704 4.62532193121103 5.32966906900448 4.14902731723498 4.74069382252274 5.21006382587633 3.44342650184341 4.98014728270751 4.82604769687984 5.37457433878261 5.53581021663538 4.66748595979601 4.69532872291545 4.13239208286991 5.1416946861675 4.30791017961941 3.6202419437708 4.22918250897576 4.50083579628709 4.52692484187718 3.13896247932804 4.06940132905997 4.89532612589868 4.66557949285105 5.22770035857399 4.2887274049497 4.74580561976504 4.75785065817231 4.69667553286214 4.27212337060156 4.30495784039479 4.47187155782771 5.0133912188699 5.30408684549718 4.92758917072369 4.57648214603337 3.76305104014096 5.34598763192789 4.43648998962586 5.02004692679554 4.57468468488636 4.57933018096939 5.0099990480018 4.92208039350401 5.07365174917435 5.12945713819258 4.49184761111685 4.82252165966521 4.44015033935401 4.92229256405774 4.43891467282894 4.6413510352176 5.45759139157783 4.63643535322808 4.50682894521461 4.74541786443505 4.06850376769881 4.30483835102731 5.20728301276662 4.44333669139984 4.69071298367859 3.83773340086992 4.29754465443972 4.37622755450956 4.34022215683703 4.18443423071714 4.45133677119068 4.66964406816034 4.87628430394226 4.39138156636813 4.3419740746761 3.87431271864796 3.61641427842445 4.85701591449194 3.82456533079323 4.50725151210669 3.91817791121178 4.36617589568498 4.42613087120468 2.59979625578436 4.11957476775452 4.1196933579131 3.92077427370397 5.09427843343045 4.81442750052972 4.54882320542685 3.67117148881194 3.8027405824871 4.49509867947241 4.14042656915062 4.26003731579793 4.26970930008831 3.74825229684631 4.07222534843677 3.42251220363524 4.19732226699049 4.20625387689369 3.25879465846468 4.80538568423466 4.85235912853168 4.26787526417497 3.90720832049848 4.13856444306581 4.80036886585291 3.31429537738927 4.18775749464987 4.0029296703631 4.40048863829571 4.4131675108357 3.86611458455853 4.20433478037304 4.26260924848614 3.77000473532773 4.55476413553005 4.25129471308299 4.47570674464725 3.97395710301078 4.51392783465009 4.79167983171676 4.76870650609778 4.6919879260158 4.45659818115774 4.50422311865572 4.26140279974918 2.59979625578436 5.08044861244329 4.61755700682049 4.58918458678966 4.82007947359782 4.35061935801992 5.47991677272399 4.17096964746959 4.18166335394134 4.11915002610035 5.21631662540804 4.62703701216278 4.52490356230634 2.59979625578436 4.45286013656279 4.15069733872885 4.63030650633746 4.04455789294339 4.14463722775502 4.28711904250441 4.54329224685563 5.02890370927168 4.30731980806167 4.58817124990473 4.94282342691038 3.803218555989 4.52969930026213 4.78198425799686 3.75491940229786 4.3990845057654 4.08771472087002 4.41480218225622 4.47969400932959 4.45158261364187 4.52070971416603 3.81277483485945 4.33270486205612 3.78404001195677 3.70818606824984 4.08289655961963 2.59979625578436 4.62880619040787 4.74190563236757 4.23798872064255 4.4688847820516 4.85894250596038 4.24604537450409 4.50477409244004 3.98431528987542 4.40596429573426 4.86678353244993 3.62972932026475 4.2903841508332 3.6450638254242 3.71233388196536 4.64021012449764 3.77751581381514 4.25494085034792 4.35620215271239 4.89150982604654 5.42554015592625 4.6271471546373 4.52507957056733 3.37964665561139 3.52235664790499 4.77982873616173 4.53229041055596 4.56638573553775 3.89472621735193 2.59979625578436 4.85554300556729 2.59979625578436 4.88965839170013 2.59979625578436 4.52269867495719 4.62690260600534 4.59596409757218 4.9928393085257 4.63056285499164 4.58660309123104 4.9154445482326 3.83058458081139 3.48455101835497 4.81461114824658 4.12530395146534 5.12771829705894 3.56630584808651 4.72414736542025 3.76185652348974 4.00254751954432 5.359145462439 2.59979625578436 4.85892261123495 4.27862501081541 4.90737346267291 4.92571270001075 4.37199136281465 4.59058572477961 3.73922672233274 3.71512645345224 4.25819570546151 4.59295172054696 4.77627240375126 3.63854769448613 4.17015085889933 4.75082618638622 4.92525820928777 4.88779404323467 2.59979625578436 4.35397056859398 4.94041652415487 4.11862787536326 4.65856445445995 3.91655510433263 4.01173626267249 5.08333886790613 5.1326208474006 2.59979625578436 5.60286684412366 4.28845683756932 4.79812216812331 4.32470220899727 4.47640799176202 3.20730882339491 4.42385273406246 5.58469247813888 4.0812256966388 4.35174498044401 3.92702060530145 4.18438239810323 4.98647246987545 4.76791852529133 4.48444922594199 4.17168768980405 4.36204370635366 5.27585583164345 4.41775583065863 4.77239261754262 4.19171885561126 3.70772987377929 3.9545389191392
Manes.05G174200.v6.1 6.55098821545845 6.6533475387846 5.93189875535457 6.43438254493563 6.50435363660581 6.99348460358279 6.08035726963737 7.01756851558765 6.4888825089997 6.63203873402534 6.71459581058729 6.93883529890625 6.54183284987688 5.69762393728971 7.01377250089034 6.97555940499416 6.13090596537304 5.91877398561206 6.01106385196628 5.98544563144945 7.23691989598164 6.99944081580646 6.54388171236365 6.94579141710554 6.66833967671017 6.47328919175805 5.76771489994516 7.05012321656245 6.38371790527209 6.79359642374008 6.34639129535099 6.80785109202223 6.60448945145836 6.37328090179247 6.84013085932383 6.89235820464987 6.20569793328163 7.00027928202761 6.79531053169871 6.98463649061978 7.20854578368423 6.76092836820052 6.68721158354343 7.2469726316428 6.97932807027582 7.6271250849058 6.28615687551726 7.10408427066597 5.99122782081368 5.59675753265466 7.6868048875414 6.71186024320553 6.50926074728911 6.63947698297877 6.41079633005333 7.51927772150685 5.79877976796814 6.7397904092483 6.95278255495282 6.21914943013764 7.49602596931633 6.21811231218851 6.42203483818279 5.50880681331723 6.79270310172428 7.25199324809503 6.5196558251558 6.72820977908931 6.69664729430412 7.48700940101676 7.70471491662743 6.60856222214029 7.19238167160745 6.15908029961009 7.05940664408718 7.3533375565907 6.59283027295526 6.93955500976837 7.53700095539921 6.12507907200638 7.5152011252377 5.93600238616203 6.88624522061803 5.70531835480453 6.55193412639419 6.75352699806319 6.28123780408777 6.99024247249406 6.04927608861148 5.78084518938569 7.81170490560652 6.07510939285721 6.47426245269935 6.31216911674781 6.50522654805199 6.58793269988387 6.73691331554202 6.18815024104707 5.69173686739051 6.44803943643462 4.67464955418902 6.49430532302336 6.68070421504119 5.98409863723324 6.74716729012774 6.53992376123053 6.15961811432212 6.41789171398207 7.27129047152418 4.97724608335953 6.24793582489241 6.7646895845887 6.87998577478511 7.0494650269141 2.59979625578436 5.97913493059016 7.6110588249608 5.9161959716089 6.82556628029573 7.20186462707035 6.95360426489307 6.9434554105841 6.0031414400066 7.04788155047561 6.16359405392618 6.86634353833759 6.65366812820882 6.12563554818801 7.0001486898154 5.49310032929165 5.95308838446011 6.89220669008714 6.4119465266096 7.28751728717872 6.85516422011927 5.9458278417016 6.37711516309342 6.2844323930189 6.88493812918327 5.42016615777155 8.48859491800848 6.99175416951489 6.503290495344 5.46026957970906 5.89970672689854 6.0020810229939 5.99726919143528 6.54630661278132 5.46474548473479 7.53061015981488 6.01501924371912 6.45350042473965 5.74312828886043 5.14618806980501 5.60008685196897 7.21711929600965 6.51148378791199 6.81062449381786 6.79865613612928 5.95483588095698 6.17317839631808 6.78050378060324 6.6369422419081 5.45708933522587 6.0580026206614 6.61284966726597 7.01118931689666 6.27156245129786 2.59979625578436 6.30699805144719 5.8841206830682 6.56692612993647 5.79555276099072 5.81731445276953 6.17512247499782 6.43605798334648 6.57536229292676 5.65096250942347 6.30488760851647 2.59979625578436 6.29144236456747 6.20443193008417 6.26671534960376 6.54341539806429 6.30476806148298 6.78900482961763 6.99056779615844 6.96095827512235 5.9635661646904 6.69110512009529 6.81154498380574 5.74263345633933 6.92911743582042 6.77831091747374 6.19070905981809 6.50877758136354 5.61129949559923 7.4601230320365 6.78687655497857 7.3697311632783 6.51217235828891 6.94741423992304 7.22354588755305 6.79125454482667 6.21745052991315 6.50265836267627 6.60169158925315 7.48425441050001 7.27114417014261 6.14483616086561 6.62449658119302 6.53031753543838 6.42523138227566 6.94347808545557 6.93679357455129 6.65000745146068 7.5873325945342 7.87736523253096 7.33317614760384 7.54739033271199 7.28456144106227 6.71365497345617 7.34430688948114 6.70645957740172 7.64048534277168 6.62618079810287 6.47681981732819 6.93252099744098 7.10630992181049 6.73733932494533 6.26040123167604 8.16813080384685 7.57731440449274 5.74435641539288 7.54557259082079 6.72406054615688 7.08534036172099 7.26699358943065 7.27645671352282 6.60604438434418 7.71111238052321 6.920527062817 7.46670925323335 8.26011268971559 7.47169144998058 7.80899648586694 8.30736841817308 7.25841020614406 8.60452773156678 7.11920103901928 7.8759950396445 7.97863898248554 6.54114954272633 6.90705685292956 7.53149270471137 8.09767131068332 5.83224570338506 8.26633121896135 7.77543666805328 7.29424023529711 9.08180108517604 8.52828077103851 7.18025546853257 8.33089464827535 7.96598650264596 8.70109226373175 8.93815891007552 6.86710010948377 6.30451756094183 6.69214112466731 6.82320354021827 9.25054614889634 7.91214074088769 8.20058736017817 7.09286152656249 8.16016285661029 7.6184256928704 6.23259248789457 6.64811669210088 6.58197406764252 7.08581474487151 6.5341727309246 5.75913656523007 7.54463696799558 5.8730846480416 7.37002002087242 6.31170679917359 5.96905412747737 7.85777801097021 6.16110895395942 6.90898011351181 6.4328013057647 5.691873572524 8.03037819221491 6.38808820339523 7.19780180013095 6.47871704191531 6.5480604477348 7.33098961264215 5.86823457382944 6.9465403587176 5.5735857178333 6.33938329679835 8.07120217631332 6.22421688228834 6.05730366739164 6.17082889662402 6.54091447251497 7.99420603848563 6.62477535421557 6.84187439006265 6.37009440411038 7.0181769048324 7.10004629309529 6.01529993566797 6.98969853063859 6.34887140716441 6.02649724722303 7.04230770806816 5.89337937002952 7.0892219433778 6.430683820877 6.45723164396361 7.44356136456014 6.38731913606545 7.10956672173264 6.03867142665179 6.94862364836534 6.65188905214292 5.85622207508494 7.34300144589403 5.26836162512082 2.59979625578436 6.41476786085712 6.65253377668391 6.93012003726667 6.3750486092253 6.80523838676349 7.16343867847364 6.89656062536435 6.85585323950917 6.9932602575601 6.66169379662096 7.29221630329877 6.08289236241497 6.62550409783619 6.13562046293798 6.85169843265122 7.26129616532589 6.3333363346193 7.00429765628228 6.25679597025842 6.16172284482668 7.8035228522523 6.24221276755083 6.90077049806145 6.40408769848364 7.2209824773891 6.95844424680587 6.3553930890393 6.38576884999155 6.66964075543777 6.39670424235962 7.84568143742576 7.22519705926913 7.53319640599346 6.44642742089888 6.7791896887284 7.1616121968552 6.25825409008091 7.21463845813768 6.238717865617 6.08498209431829 6.63074135635629 6.50311255947803 8.84861031431249 6.8013974070705 7.12461431489247 6.62916583170736 7.36586784820377 6.75607268368214 7.09469823492813 6.49559901035559 6.11605647388528 7.21197280771993 6.69310036760808 7.29884190008694 6.33634028068017 6.20527604925524 6.99764680523607 7.68370846510252 6.350357264757 7.41323343554284 7.07849943099998 7.12927941647538 5.51904414819448 7.16896720312944 6.22480354833476 6.21195755795314 6.49222540769792 6.43374620471036 6.30897076909545 5.93973838003909 6.09061310254656 7.12158524507139 5.85721370076945 6.59819652650856 6.13064618939463 6.40602266846323 6.59069709477306 6.96791212339541 5.84150624150564 5.73918345060145 6.68049484037598 6.81050731810267 6.24368625297566 6.5505240445425 4.75569151704437 6.65510304582162 6.22349946199416 7.05578130904976 6.31662247560757 6.01117097646173 6.80146102874595 7.1962966158843 7.06939728557579 7.08424880110994 7.05059308936189 7.12479664673396 7.22636115682941 5.57855710101822 6.23481624702214 6.45483271036555 6.4567363959695 7.007910068559 5.97507794428715 6.90182122441722 5.63531923399837 6.31413957875825 7.03466562147032 6.09985315037138 6.32763414080262 5.97230030637271 6.68989803454297 7.38765438248327 6.45442128175836 6.14468017767328 6.58387585938447 4.79268532281215 8.0045526908535 6.18184939870312 5.48782324849998 5.93877726727193 5.98754733396231 6.88878253874488 6.11345519636076 7.01167794908754 6.83601449795158 6.110876513178 7.52352243568041 6.17309664567725 6.71685688633298 6.3530913019774 6.46364111289036 7.66707689680651 6.5144572497394 6.52076478749768 6.21923331849042 5.87519783363593 7.39745764560199 6.31201757615649 5.55678647930773 6.73853776711968 6.3461236363787 6.47311615236675 7.40130013335042 6.74990332654048 8.195694168871 6.28762158172425 6.30360044363245 6.16709146039129 6.13623728393767 6.91863303903763 5.97010178001952 6.6003798415665 6.3473412822662 2.59979625578436 7.10324928165712 5.63586873789125 6.58765550725936 6.35321683258784 7.10552243127066 5.75454298250036 6.61623866548259 8.5114508437192 6.34872623921938 6.38675691197824 6.01891106471525 6.76304683579517 5.57308787749488 7.22650675327692 8.41083871089293 7.88048289017496 8.14828207136777 8.61420288061301 7.686502023847 7.35955327254375 7.18067566789529 6.44745852619794 7.20765330390351 7.02837207054716 7.68775795077209 6.47900870441166 6.21252931010975 7.21029455938813 7.73964123266 6.80448116214165 7.02192165201411 6.64555591904562 6.17266106858684 7.20114292331517 6.3703607564665 6.99188622828767 5.80231282429697 6.49453051695366 7.79636672984396 5.92811820275098 7.91716158575335 6.33981432158562 6.08176575487273 7.36432451035269 6.66633832949755 7.10670885320256 6.9540997200746 6.25154175860737 6.98056836458089 6.07402784060995 6.23496714962385 5.49273350570561 6.73824388882764 7.39211027407389 7.07029519221676 5.90777195062883 6.42935318385153 6.87154278898291 7.22332323089769 6.47832892271659 6.92915991748449 6.56622337060003 6.35453630859773 6.86177401263514 6.58838080889128 6.54958094252714 6.6172664774093 6.7368851928974 7.38509544905784 7.69548713628471 6.99313335539371 6.34253637968197 6.46555295859984 7.37875378658742 6.56948468859364 6.8843529905152 6.84304359161643 6.564510030214 6.23682550022599 7.03620892341462 6.50079330451188 6.52681776778137 6.22025501259108 6.86207285682563 6.96206243826432 5.89822336901242 6.25782803102171 6.91635837640537 6.3274003300939 6.46200176491528 7.26590473628458 6.5411282373048 5.78668454825235 6.50724879448042 6.64047830921048 6.36308038691292 6.42768678445311 5.86682629427031 6.61149827964367 6.75664658046544 5.54789846464464 6.86990083296272 6.60117344299438 6.65192377474546 6.51989200439597 6.53219044610477 6.42164254126945 7.07048177430908 6.57086154666056 6.28531787762246 6.84542357034548 6.70456468903075 6.2022386838135 6.36372658015907 6.96875865683585 5.93793574599654 5.81538293933175 6.5743656796859 6.49727712996572 7.05566868636584 6.72227036466865 6.7385323718751 6.79947677221743 6.7871455347769 6.80722265780775 6.69672564694526 7.20536662224182 6.49120302868208 6.2982316326137 6.78745545327191 2.59979625578436 6.93833225542376 6.57389420347308 6.10120658810576 5.61853444184171 6.42371350877757 7.48027531631852 6.64543805487296 6.98648218984163 6.78823103163483 6.48924824687045 6.81148319670124 5.9425385539594 6.85063347674467 6.10560031441843 6.73915054514056 6.30314544821871 6.42626731351355 6.56890759255675 7.62620104045138 6.91701623000061 6.45081431452723 6.47283528792546 6.26697938153029 6.34103378889144 6.43534925852763 6.18285362977026 6.04260575960441 6.09045388563959 6.27573734857243 5.59057672740105 6.1419741841742 7.32031984851604 6.3270193269686 6.45180584557176 6.01753910653391 6.50009014703901 6.05048065840901 6.26260411928804 7.4569563296895 5.66832519039415 6.77637415296621 5.9718276564289 6.011286521109 7.43992464941442 6.04554341774294 6.01866702505319 5.83846911501882 6.42014481639745 6.21571259419899 6.25742455451962 7.69677346069792 6.35416339062294 5.87931965036938 5.93992375849613 6.65161150299035 5.89937457778183 5.62923085672675 5.92659388224962 6.5950492296748 6.13470245765376 5.74590123405393 6.29712864170196 7.0302832575727 6.56461202929426 6.61236072902449 6.30154419437107 5.45361316557807 4.9089671596945 2.59979625578436 6.39355753990328 2.59979625578436 6.69323139934951 5.96501318606564 6.02152993197401 6.69867282208846 6.0840459442862 5.70859909210713 6.65054258444249 6.6717838409766 6.23111177027563 6.31490824179425 6.31974507882547 6.72541288789638 7.22300850222038 6.50884855321937 5.54336823447175 6.58144179168569 6.20713522583158 6.11135741890648 6.00380142859844 5.94666077181953 4.64739872836599 6.46882257186889 6.05559381855821 6.56580374159032 5.95807063313594 6.94248703401616 7.62570539744079 7.68726710405577 6.85072122189642 6.34023776314245 5.89531470268263 6.58828400370559 6.40857163050617 6.43706959706556 4.62630061377671 6.78656536848144 6.24892812596957 6.64333786853642 5.8248384714346 5.712701259734 6.62151581351577 7.44478598117934 6.3523523411471 6.74775415708708 7.63955022121803 6.9579440590899 7.67459517830772 8.08509151843205 6.83175954365882 5.78992147997896 6.47042512320697 5.26456000959114 6.41260083867753 6.74819201229624 6.87390196677054 6.78400189306197 6.82781609350093 7.15254058292164 6.05813371329191 6.59040964215985 6.39547857570432 8.13880025076788 6.36597603654943 6.46863732118986 5.92790369958338 6.70671499351821 6.56537141762407 5.78152965797365 5.96494622805334
Manes.05G174300.v6.1 5.36539008099781 4.67241184650992 4.81960665955748 5.04251769536253 5.30602912304279 6.00766463169348 5.20442578294051 5.26515023751707 5.7412209136452 5.54127218964152 6.07747111593206 5.15372858893452 5.39535489056695 5.69762393728971 5.23795253090381 6.70932073293423 5.35362761882074 4.58180910017937 5.36080232056295 4.85754408369782 6.46624650641883 5.55675362775939 5.10272751419889 4.87075378540595 4.67415392566167 5.96524471987556 5.46047215193845 5.50215892697885 4.93101234886905 4.81607413971865 6.13225847403613 5.60913822941372 5.56444925453308 4.94632414653747 5.4815554313439 6.42967409681789 5.22977046003805 4.84395970519275 5.24746918483318 5.38336224247249 6.12012156564492 5.60680984308454 5.35653514291054 5.7341642713552 4.85045770791937 6.79540952048905 5.02456220397764 5.15751361822364 4.41394294533834 5.85236538064592 6.14798780732498 5.32502046665918 4.97318806077064 5.09271359457045 5.34250582066761 6.66786215721527 5.06684326123096 5.13934664333983 5.26908298647125 5.62267830941157 6.74924480126488 5.58065207344835 4.64454692706066 2.59979625578436 4.90624234874243 5.70585840939263 4.3813215950225 5.25118755415312 5.2917842690623 5.27806337257466 6.17921052337839 5.30140182293844 4.92983693967204 4.68113159220027 4.96354976747314 7.01980548975922 4.55323243558119 5.60763361479789 5.75975449249645 5.18525466815706 5.89003786662951 5.21599925950772 4.16063303172607 4.83402252081021 4.4871318693611 6.23508896704727 5.09164069823344 5.27034624514508 5.20589498140707 4.85996017511739 5.68511125832363 4.83617318565874 4.70923245008551 4.19478369902351 5.6713578930303 4.52374476005466 5.7488149867382 5.76990481835526 5.24109402814499 5.44089437997507 5.98948726173123 6.46960970890018 5.48820255390676 5.02245443786946 6.38223026684978 5.7990080553122 6.27278517891552 5.23728537315437 5.66139826141819 4.810959145846 5.84703163936782 6.31165592756337 5.04611643876264 4.51424071057971 5.67228931414433 5.62515386607477 6.98253673662558 5.51102695186394 4.9288646674275 4.85996026387229 5.18349261224669 7.01217505268604 5.53576787664512 5.1731954071182 5.16596670180374 6.69831558182871 6.45044225868074 5.75469607911714 4.73248058554761 5.01299853735094 5.82386597308065 7.1806934698746 5.31672233764481 5.40034080619873 3.57679875354605 5.28176390576611 7.50923591491415 5.46259037739156 5.79672194276524 5.68124962322075 5.83809372689127 7.69899894746441 5.9017248921639 5.92842752719484 4.68693797484224 4.73203844039917 6.88724449264482 5.07029464366942 5.59024705531083 6.11378370169449 5.33177448690908 6.48575763325655 5.50621530787923 5.39965487718023 5.33349307518568 5.11462493595137 6.66581117088132 5.65191015797222 5.69745510286303 5.06858082732901 5.68508287266111 7.13771910269548 5.34906284526479 5.24022344963702 5.59642600346529 5.70289990029208 6.261767549247 5.38292314621373 2.59979625578436 4.56136007141224 4.89299981463158 6.34304589956191 5.18669844504865 5.48648616285956 4.55111216855682 5.16387975668221 7.20140946056638 5.55733407699274 5.12696145521865 2.59979625578436 4.32916512585398 6.39501851576948 5.53722643584391 5.28429326886 5.22414078951598 4.72854854860878 7.33575367291467 5.35393920280495 5.13839804910644 5.1667853881709 5.29244422273121 4.96140029848988 7.36400456804995 5.33760117162409 5.35041678995734 5.71553176124103 5.86308992499403 7.90335802675697 5.88882574342981 5.64420715922371 5.70856407115262 5.90431750299755 7.39623080329217 6.06497517582718 5.35930577784675 6.15407731790936 6.51071718480988 7.69441353591551 5.53342118329508 5.97952017635302 5.10323479579914 5.88997745205388 7.58566360309327 5.75981323979635 5.62237257386515 5.11729748978329 5.40275158340609 8.46062400798744 6.39629973824018 6.12143409560564 5.96841952886489 5.8173145200471 7.35244800881821 6.01911461000797 7.20604512707111 5.71701911016388 2.59979625578436 7.78614925373647 6.73099770965066 5.85971386942001 5.71146004742293 6.08201245362895 7.46971236522691 6.11319570624667 5.80867124588625 5.84881167830576 5.47894459411009 7.07721098088695 5.40517960920842 6.10223853683035 5.79822024783554 6.1564244382704 7.3392470504727 5.40737213262374 6.18309341846595 5.94665127230844 6.07724680643509 7.4709784601749 5.98598258559258 5.7728253317279 6.21646035338247 6.01828895317334 6.97262225904165 5.93542307606492 6.00769910040462 5.75273536904774 5.07827029939679 7.46098768936465 6.10098955612752 6.69917115401805 5.79999924645805 6.4300205307828 7.06046872731934 5.37796907417642 6.01867092405433 4.84945081703104 6.24039525234226 6.64626774105674 5.62293878083522 5.4082933044077 5.98003211548991 5.95004507410437 6.31201456200156 5.66659295348311 5.28368209222346 5.19990621543944 5.35673335328136 6.23259248789457 7.52805767110931 5.88104928118497 5.77451225740821 6.24270624670431 6.35607055672948 8.18662950198679 6.0344677279567 5.4491343182781 5.82420692405095 6.0634889177755 7.00984935818208 5.61248644524969 5.85263604398535 5.33378196634336 5.691873572524 7.95920503491408 6.20465125340212 6.11905042786494 6.2016841304277 6.60166222017813 7.02816823294712 6.16443139721069 6.09984481052482 5.78521674855592 5.82758637155272 7.73247252007875 6.06969854543255 6.08114138574099 6.06232614811506 6.41333213715946 7.14974190108039 5.74384678658458 5.90393687499046 6.23974861852306 6.15566859844467 7.3517855787954 6.38097217576231 5.8255384571409 5.66884513170956 6.58512409087977 8.32493136752575 6.65705156940291 6.49287483247843 6.12084111255121 6.42421743837721 7.74587495880828 6.42355694724058 6.09022792679689 6.29757962555657 6.29262552230348 7.71339421028094 6.05617520854458 6.63581107139261 6.05121618945257 7.17295988287586 8.2111159648855 5.92445655638287 6.56957185847313 5.57510590812767 6.26321295677483 7.56622215918076 5.70611166292813 5.65544623232119 5.20192304598811 5.84500469462998 8.63185339135576 6.31275544560225 6.35990354505135 5.94336718957376 6.21902979759846 8.07163342004 5.59701099096817 6.00133475582319 6.19972400269027 6.85900399630758 8.95413380657489 6.562574118107 6.4149732781857 5.60078766317013 6.18555716014508 7.61416288969203 5.81104965609484 6.0867165661998 5.79182328846355 6.13641928143138 7.94824258361543 5.9154542318568 6.34951171093079 6.10469124855955 6.06012760503081 7.5911301210788 6.29299727961269 5.82426337041254 5.71876114531439 5.76403338416177 5.77512981024141 6.79941739812026 5.93468000405827 5.84506693393128 5.87048916418322 5.83210923076706 7.39093895963003 5.94085168597491 5.47265423061859 5.96006950124458 6.1479828021854 7.20499595322651 6.14757075761259 5.80982712442883 5.65338717442783 5.9492157504268 6.64867320542009 5.53808849815687 7.24525517345094 5.31938731586577 2.59979625578436 7.97285710796571 5.51904414819448 5.78822592569538 5.11470255976918 6.03539089863227 7.51300645386809 5.41000418978554 6.00108127815125 5.75968434093989 6.2864056871649 7.53842875800235 5.720880201215 6.31367915111701 5.66978161342752 6.0179415800719 7.20087992531634 5.56543197108588 5.9689331638567 5.1752509138258 6.20041283459338 7.26249553803255 6.0811229505978 5.74221684794784 6.2079630292759 5.63388541536281 6.90659003104584 5.77672685615767 5.95744781708556 5.67560351363711 6.26677597571697 8.37266824633614 6.34097363149161 6.96359217208393 5.31680408754558 5.53765899608395 7.6280818118852 6.27683791314847 5.90344698348408 5.98441430172142 5.98700000243242 8.14080255988685 5.90611887657724 6.35947538981587 6.25592997450099 6.23581535651017 8.3278805563269 6.66291905175705 6.55045798936008 5.63224350568529 5.63945785670795 8.07037320741126 6.51187076373247 5.41988963819127 5.51919257697408 4.44031529644625 7.79997663770945 6.14192895355003 5.66946220514001 5.73169513961412 5.46822226032446 7.82137162596598 6.77746084434908 6.21527945090451 5.76306372821575 5.75299407550537 7.91948041822254 5.84630812190143 5.46093294325653 5.38552822419334 5.42974785438777 7.81482340449725 5.45265399479167 5.8196894845571 4.99687113288455 5.96968450744384 6.39628056177036 7.01585851591859 6.33328452970016 5.20555912692407 5.50454078432872 5.92709811659526 8.09247031337731 5.60802513054573 5.81925626625105 5.55300174068918 5.62867574189572 6.91240388448548 5.77515244036644 4.78585382240281 5.88415582273212 5.39465663213329 7.3341250670813 6.3811581025713 5.41524338063051 5.67301049913091 5.70247414477968 6.73378137549954 5.16917201230858 5.27571416930137 5.88978117675962 5.26229245625936 6.44127094276131 6.15010171869123 5.8270766439522 5.28477794078744 6.39568707130328 7.24171846391663 6.38854384964311 6.05519739403685 5.22641838034157 6.34435012828871 7.30880324367237 6.00257962131708 5.9420139232886 5.67307264125089 6.04662594269625 6.99335252911062 5.39241421950285 6.16757820658736 5.89418576394706 5.66697070161532 7.92352137623692 5.82686688103496 5.83337632444313 5.76731451676467 6.3001118700977 7.72087972101224 5.52372205451213 6.47662584583254 5.71691937366472 6.09583741477023 7.55447723549766 6.40971445572462 6.16664101635556 6.44176861242908 6.16837960396527 6.37866831526353 5.99858956606398 5.56495431937684 5.5717322182232 6.45159909537074 7.50647620142224 5.826709086499 6.34012479291664 6.18050871068173 5.92235000865803 7.17638732033517 5.52059610034684 5.90777195062883 5.72804778795226 5.61887391648692 7.27962548042465 6.01131070799788 6.00633986940697 5.39402225110326 5.89276659970668 7.81829920017742 6.22878470153266 5.78461211532758 5.26821385972505 4.09506613828693 6.46847541943525 5.69531789416808 5.5940555920883 5.20880307167609 5.14131453821707 7.14355863366064 5.80813205736018 5.59739478715545 5.58212699745399 5.65325615898268 5.48419449541238 6.76561739481268 5.42491176819512 5.12489302650592 5.68798474333576 4.54873926254862 6.37886600152348 5.89822336901242 5.08300686615193 4.80829687170364 5.34467992159646 6.30779978154994 5.52242313770652 4.4301538204506 5.29215555101227 5.008493068571 6.62287167530977 4.86243758968886 4.69241594075646 4.49766768317292 5.72597068586553 4.51773985457628 4.9634709050791 4.62860731200674 5.12973796517593 5.03937361426058 5.95052330968821 4.7432652710949 4.85553184670136 5.18689960656346 6.01306972616865 6.40372484536433 5.26619435147002 5.18076410770293 5.8578521933368 6.67411351751127 7.17920697423274 5.30013490344584 5.56471862912815 4.53062420110091 4.43689765150505 6.46246228720847 5.08978900755589 4.6784497866929 5.82092593140498 5.85124955593107 6.41497785523976 5.60510112668568 5.68352511427251 4.81120276544318 5.18436405998798 6.05561319859951 5.45667075841334 4.65721139415262 5.54459339442772 5.50440632011027 6.43025004553062 4.88755266050711 6.31230349313369 5.9121970441709 5.92977129913456 4.36882737442123 5.99159582542454 4.26780138985327 4.75515218750878 5.72440515974775 6.39625619267531 5.85117825043639 5.55685932332553 5.62517676694977 4.79602505666491 6.94489795059816 5.82418373434035 5.02890370927168 5.28187621041297 5.35847889626716 6.00958474246496 5.97556945530658 5.36273565958829 5.03308645747029 4.71700595770107 5.9908963150211 5.70139451343051 4.86168534868001 5.35081774423757 4.3449948183877 7.10238800192061 5.38375497928097 5.43584428305519 6.21445659810342 4.75746838394541 6.77688688634216 2.59979625578436 4.83087146863887 6.12982802218089 4.36562219065519 5.53517377705866 6.34011485949001 5.09233051422524 5.62928290934761 4.96402795960859 4.85129718344681 7.60215035782501 5.28971450059116 5.29092984782268 4.94845242217347 5.60313381418314 5.58786701184647 4.69793954873842 5.08358599657723 4.93055176031792 5.91274954886523 7.06534518224199 5.10045101131701 5.27296928670068 4.85825643618062 5.61432270227035 6.74438630450828 5.4425571333803 5.04674193833079 5.21879922922499 5.37325073172936 7.35675113892524 2.59979625578436 4.72044007819003 2.59979625578436 5.46680709007916 6.69867282208846 4.71385171950449 5.44146599018984 5.51926752437571 5.82196406088166 6.54462874084446 5.32573539206354 4.47458735648518 4.94137601343109 5.26392317885745 7.59739877048035 5.3784587972061 5.98302023149109 4.9871806831458 5.70437655568845 8.2015351232567 5.61428097829505 5.73862071304585 4.67823689739914 6.27316856197849 6.6537032528236 4.53595357022013 5.5244032068124 4.86700628242756 5.34791355823935 7.03929741441124 5.90005195733737 5.70168955993144 5.92433939482725 5.69133929058838 6.82270108469982 5.88496470581808 5.1726818085254 5.29692599822185 5.15690022457609 6.37956048160907 5.82537118729661 5.69867332620515 5.51042824152206 5.53438824782927 7.1524736357399 5.35566806611815 6.43789717432484 4.71350419033917 4.61914670175428 6.99502990314439 5.76395526010214 5.4080317551449 5.45996391144286 5.70913800325587 6.96894262929835 5.35271425265713 5.13123672359353 3.92702060530145 4.3742509044403 6.10421192009539 5.17370766643488 5.0530662468951 5.88569068331967 5.24419369677219 7.38615175801753 5.41957025310511 5.69946422278576 5.62834586120426 5.85909826995063 5.25816621491601
Manes.05G174400.v6.1 4.78396417104763 2.59979625578436 3.45191887297824 3.50016072193926 3.37876105695794 4.54151371017192 3.55539340064342 3.11445218865464 2.59979625578436 3.263295019147 2.59979625578436 2.59979625578436 2.59979625578436 3.44305187794855 2.59979625578436 3.92863505642227 3.51852869536645 2.59979625578436 2.59979625578436 3.52689480351742 4.71645528209204 2.59979625578436 3.34744421400159 3.03555783025232 2.59979625578436 2.59979625578436 2.59979625578436 2.59979625578436 2.59979625578436 2.59979625578436 2.59979625578436 2.59979625578436 2.59979625578436 2.59979625578436 2.59979625578436 4.0527803973879 3.39406740467135 3.21447733758373 3.74501690071293 2.59979625578436 5.01245155368018 3.58930414174586 2.59979625578436 2.59979625578436 3.6225462550542 3.6266181304827 2.59979625578436 3.1556293923897 2.59979625578436 2.59979625578436 4.61397143423375 3.62754700466668 2.59979625578436 3.06059267461742 2.59979625578436 3.55678748547211 2.59979625578436 2.59979625578436 2.59979625578436 2.59979625578436 2.59979625578436 2.59979625578436 2.59979625578436 2.59979625578436 2.59979625578436 3.98944661928918 2.59979625578436 2.59979625578436 3.33289544367448 3.36088296270151 4.32714056121871 3.34668547899646 3.13708551334606 2.59979625578436 2.59979625578436 2.59979625578436 2.59979625578436 2.59979625578436 2.59979625578436 2.59979625578436 3.44184362766157 2.59979625578436 2.59979625578436 3.31900261704314 2.59979625578436 2.59979625578436 2.59979625578436 3.06043028247974 2.59979625578436 2.59979625578436 3.70765324548476 4.00334868474545 3.72246787981123 2.59979625578436 2.59979625578436 2.59979625578436 3.17403919595947 2.59979625578436 2.59979625578436 2.59979625578436 3.54572385788315 3.60218563771027 2.59979625578436 2.59979625578436 2.59979625578436 3.48751956741113 3.52424272125642 2.59979625578436 3.18709662403514 3.34271822740328 2.59979625578436 3.70923438673871 3.05008182588941 2.59979625578436 2.59979625578436 2.59979625578436 4.2045430383082 3.30063053759635 2.59979625578436 2.59979625578436 2.59979625578436 2.59979625578436 2.59979625578436 2.59979625578436 2.59979625578436 2.59979625578436 3.86157560799769 3.21516294932886 2.59979625578436 2.59979625578436 2.59979625578436 4.6304344826418 2.59979625578436 2.59979625578436 2.59979625578436 2.59979625578436 2.59979625578436 2.59979625578436 2.59979625578436 2.59979625578436 2.59979625578436 2.59979625578436 2.59979625578436 2.59979625578436 2.59979625578436 2.59979625578436 3.57130530482096 2.59979625578436 2.59979625578436 2.59979625578436 2.59979625578436 2.59979625578436 2.59979625578436 2.59979625578436 2.59979625578436 2.59979625578436 3.88410418424711 2.59979625578436 3.26880893046291 2.59979625578436 2.59979625578436 2.59979625578436 2.59979625578436 2.59979625578436 2.59979625578436 2.59979625578436 2.59979625578436 2.59979625578436 2.59979625578436 2.59979625578436 2.59979625578436 2.59979625578436 2.59979625578436 2.59979625578436 2.59979625578436 2.59979625578436 3.16417745732558 3.48071335577149 2.59979625578436 2.59979625578436 2.59979625578436 2.59979625578436 2.59979625578436 2.59979625578436 3.01860929541114 2.59979625578436 4.69814896030632 3.48846521147039 2.59979625578436 2.59979625578436 2.59979625578436 2.59979625578436 4.73548497538029 2.59979625578436 2.59979625578436 3.40445174740808 3.09039111622633 2.59979625578436 3.11547170492856 2.59979625578436 2.59979625578436 2.59979625578436 5.03680013439831 3.36958725084717 2.59979625578436 3.11263355011005 3.41151332783018 5.29418779315513 3.41353882279526 3.20579552351965 2.59979625578436 3.11572183528983 2.59979625578436 2.59979625578436 2.59979625578436 2.59979625578436 2.59979625578436 5.65617977342638 2.59979625578436 3.4427930809436 2.59979625578436 2.59979625578436 2.59979625578436 2.59979625578436 2.59979625578436 2.59979625578436 2.59979625578436 2.59979625578436 2.59979625578436 2.59979625578436 2.59979625578436 2.59979625578436 5.07099380204519 4.78989122875008 3.13920880252861 3.34376290195548 2.59979625578436 3.89979400114707 2.59979625578436 2.59979625578436 2.59979625578436 2.59979625578436 4.09780937953902 2.59979625578436 3.08827779899346 3.34894100460763 2.59979625578436 3.79618540511458 2.59979625578436 3.61569775868697 2.59979625578436 3.23218886600296 3.8571645727771 3.42568183089218 2.59979625578436 2.59979625578436 2.59979625578436 3.75264978833542 2.59979625578436 3.17608306896042 3.23544690453558 3.15498124947046 4.11646012616742 2.59979625578436 2.59979625578436 3.11512830171232 3.25686325425202 4.15672155169245 2.59979625578436 3.0751254337643 2.59979625578436 2.59979625578436 3.79473822698295 2.59979625578436 2.59979625578436 2.59979625578436 3.24021384773122 2.59979625578436 2.59979625578436 2.59979625578436 2.59979625578436 2.59979625578436 2.59979625578436 3.4551235647353 2.59979625578436 3.02532496867072 2.59979625578436 2.59979625578436 3.30593419081973 3.26645129656096 2.59979625578436 3.06398032907695 2.59979625578436 2.59979625578436 2.59979625578436 2.59979625578436 2.59979625578436 2.59979625578436 3.42317760654825 2.59979625578436 2.59979625578436 2.59979625578436 2.59979625578436 4.33867227626124 3.56674635887428 2.59979625578436 2.59979625578436 2.59979625578436 4.37258234708417 3.36724785466784 3.19008785338756 2.59979625578436 3.02411260142883 3.76550897345009 3.24569782192461 2.59979625578436 2.59979625578436 3.20827003153473 3.51092040624305 2.59979625578436 3.19446987617811 2.59979625578436 2.59979625578436 2.59979625578436 2.59979625578436 2.59979625578436 2.59979625578436 2.59979625578436 3.62768581900999 2.59979625578436 3.38617171524093 3.67587378799259 2.59979625578436 2.59979625578436 3.25661411864085 2.59979625578436 2.59979625578436 2.59979625578436 4.06713649984956 2.59979625578436 2.59979625578436 2.59979625578436 3.13261469345293 2.59979625578436 2.59979625578436 2.59979625578436 2.59979625578436 2.59979625578436 2.59979625578436 2.59979625578436 2.59979625578436 2.59979625578436 2.59979625578436 2.59979625578436 2.59979625578436 2.59979625578436 2.59979625578436 2.59979625578436 2.59979625578436 2.59979625578436 3.58139977578277 2.59979625578436 2.59979625578436 2.59979625578436 2.59979625578436 2.59979625578436 2.59979625578436 2.59979625578436 2.59979625578436 2.59979625578436 2.59979625578436 2.59979625578436 2.59979625578436 3.09519307076167 3.66154325580684 3.54526090085019 3.78903737411006 2.59979625578436 3.20164312672398 4.50993257328778 3.53306774720939 3.91183660033431 3.17468152259091 2.59979625578436 4.28720996198989 3.35646070222803 3.19947538049542 3.33065454872683 2.59979625578436 3.74522279935163 3.13906168656558 2.59979625578436 2.59979625578436 2.59979625578436 4.3332650023417 2.59979625578436 2.59979625578436 2.59979625578436 2.59979625578436 2.59979625578436 2.59979625578436 2.59979625578436 2.59979625578436 2.59979625578436 4.14137809845067 3.14025367911579 3.22344610197473 3.48783170415474 2.59979625578436 4.08190326832233 3.54002058805831 3.07195668903267 2.59979625578436 2.59979625578436 2.59979625578436 2.59979625578436 2.59979625578436 2.59979625578436 2.59979625578436 2.59979625578436 2.59979625578436 2.59979625578436 2.59979625578436 2.59979625578436 3.04948717202689 2.59979625578436 2.59979625578436 2.59979625578436 2.59979625578436 3.32153583160461 2.59979625578436 2.59979625578436 3.41065588623846 3.03813347158508 3.96474163586061 2.59979625578436 3.28868788740215 2.59979625578436 3.43507825794058 2.59979625578436 3.10140652150073 2.59979625578436 2.59979625578436 2.59979625578436 4.3655324545693 2.59979625578436 2.59979625578436 2.59979625578436 2.59979625578436 3.64546236757875 2.59979625578436 2.59979625578436 2.59979625578436 3.60331710313577 2.59979625578436 2.59979625578436 2.59979625578436 3.02191542271198 2.59979625578436 3.43931519236312 2.59979625578436 2.59979625578436 3.43856895038844 2.59979625578436 2.59979625578436 2.59979625578436 2.59979625578436 2.59979625578436 2.59979625578436 2.59979625578436 3.90347240817075 3.13091120944092 3.18485473878746 2.59979625578436 2.59979625578436 2.59979625578436 2.59979625578436 2.59979625578436 2.59979625578436 2.59979625578436 3.73493837918575 3.04931507854715 2.59979625578436 3.91357261789756 3.29459327228905 4.34168363524065 2.59979625578436 2.59979625578436 2.59979625578436 2.59979625578436 4.0206611812451 2.59979625578436 3.49264171784941 3.35007378670469 2.59979625578436 4.318343811833 3.85584932785723 3.14868655853493 2.59979625578436 2.59979625578436 4.73283528156624 3.58245152509485 3.33126977399767 2.59979625578436 3.34135829939782 2.59979625578436 2.59979625578436 2.59979625578436 2.59979625578436 2.59979625578436 4.08655278799378 3.63191729296878 2.59979625578436 2.59979625578436 2.59979625578436 2.59979625578436 2.59979625578436 2.59979625578436 2.59979625578436 2.59979625578436 4.09181682514192 3.3533297151516 3.47030050271378 2.59979625578436 2.59979625578436 2.59979625578436 3.09661102337773 2.59979625578436 2.59979625578436 2.59979625578436 5.29414747295266 3.56341734263042 3.85006983275606 3.14717678469408 2.59979625578436 2.59979625578436 2.59979625578436 2.59979625578436 2.59979625578436 2.59979625578436 4.29007427014793 3.31107187306906 3.12386348523869 3.14192697751166 2.59979625578436 3.97494353335226 2.59979625578436 3.10937730926642 3.27177532694313 2.59979625578436 2.59979625578436 2.59979625578436 2.59979625578436 2.59979625578436 2.59979625578436 2.59979625578436 2.59979625578436 2.59979625578436 2.59979625578436 2.59979625578436 2.59979625578436 2.59979625578436 2.59979625578436 2.59979625578436 2.59979625578436 3.02196137564689 3.90745628026551 3.32081634279933 3.62916982662284 2.59979625578436 2.59979625578436 3.59848267571914 2.59979625578436 2.59979625578436 2.59979625578436 2.59979625578436 2.59979625578436 2.59979625578436 2.59979625578436 2.59979625578436 3.21419104749459 2.59979625578436 2.59979625578436 2.59979625578436 2.59979625578436 2.59979625578436 3.92734925312887 2.59979625578436 2.59979625578436 3.61414121189432 3.25879465846468 4.1777396243841 2.59979625578436 3.34310554963969 2.59979625578436 2.59979625578436 3.16658854311766 2.59979625578436 3.33826151136271 2.59979625578436 4.18196899199269 3.78966341899362 2.59979625578436 3.03412909987516 2.59979625578436 2.59979625578436 4.55476413553005 3.14773248614781 3.11624245650931 2.59979625578436 2.59979625578436 4.97628313705333 3.666870675528 3.23953822414247 3.47520283733032 2.59979625578436 4.65794199557539 2.59979625578436 3.25361919067026 2.59979625578436 3.32970239936705 2.59979625578436 2.59979625578436 2.59979625578436 2.59979625578436 2.59979625578436 2.59979625578436 2.59979625578436 2.59979625578436 2.59979625578436 2.59979625578436 2.59979625578436 2.59979625578436 2.59979625578436 2.59979625578436 2.59979625578436 2.59979625578436 2.59979625578436 2.59979625578436 2.59979625578436 2.59979625578436 2.59979625578436 2.59979625578436 2.59979625578436 2.59979625578436 2.59979625578436 2.59979625578436 2.59979625578436 2.59979625578436 2.59979625578436 2.59979625578436 2.59979625578436 2.59979625578436 2.59979625578436 2.59979625578436 2.59979625578436 2.59979625578436 2.59979625578436 2.59979625578436 2.59979625578436 3.32868425701424 3.15183655154252 3.64178627644869 2.59979625578436 2.59979625578436 2.59979625578436 2.59979625578436 2.59979625578436 2.59979625578436 2.59979625578436 2.59979625578436 2.59979625578436 2.59979625578436 2.59979625578436 2.59979625578436 2.59979625578436 2.59979625578436 2.59979625578436 2.59979625578436 2.59979625578436 2.59979625578436 2.59979625578436 4.17812568688727 3.43724552845874 3.02276451142146 2.59979625578436 2.59979625578436 3.49552710710383 2.59979625578436 2.59979625578436 2.59979625578436 3.68000914401727 2.59979625578436 2.59979625578436 2.59979625578436 2.59979625578436 2.59979625578436 4.73413425315166 3.72870756154024 2.59979625578436 2.59979625578436 3.059035661787 3.13790827944038 3.28948764884999 2.59979625578436 2.59979625578436 2.59979625578436 2.59979625578436 2.59979625578436 2.59979625578436 3.22256664660478 2.59979625578436 4.69780043081947 3.47524811535511 3.7218804815132 2.59979625578436 3.1677776264212 2.59979625578436 2.59979625578436 2.59979625578436 2.59979625578436 2.59979625578436 4.97875319061704 3.20476569301684 3.24895042512516 4.19207235009101 2.59979625578436 2.59979625578436 2.59979625578436 2.59979625578436 2.59979625578436 2.59979625578436 3.1359058019152 2.59979625578436 2.59979625578436 3.19153549401571 3.11287055727565 2.59979625578436 2.59979625578436 2.59979625578436 2.59979625578436 2.59979625578436 3.97181638228956 3.36450168777952 3.06320104111917 3.28072078774946 2.59979625578436 4.02731524103126 2.59979625578436 3.20487193917224 2.59979625578436 2.59979625578436 2.59979625578436 2.59979625578436 2.59979625578436 2.59979625578436 2.59979625578436 3.12790887429037
Manes.05G174500.v6.1 6.21445382721168 6.42256737763536 6.94717684341792 8.13890722549288 7.63251002728064 6.19993867937073 7.38618408125885 6.63044087754809 9.42487011785984 9.28256723417734 6.54769305811821 6.19914855570755 6.14789435153997 7.91936501868035 7.89309423126872 6.92173663043749 8.28945438806753 6.94419146448718 7.79672270597439 6.60345595407947 6.86182134864215 7.90143166088555 6.21057371469744 7.25090946436411 7.71552216764837 6.06354012779529 7.5815553837394 6.87196312540384 8.10496051590203 7.56022944424717 6.55418825034158 7.30403762751501 6.75543430249619 8.43510679360099 8.03519436853236 6.38064515661642 7.55542935713092 5.89593441869279 6.41751682415534 7.53167625448168 6.54456533988622 7.95426486919638 7.07607116354274 8.80996944330372 7.99115861216733 6.06801537584966 7.51281130358475 6.02924952881969 6.8466986106666 8.22389904632198 5.39435909512492 7.17703453189867 5.94111122425693 6.67526184858721 9.50269511281048 6.03369295728557 6.67948740677903 6.08115212516964 7.15575605642849 8.07868888476635 5.38893797138168 7.43624351490586 5.92206910784414 7.76317804291259 7.85755737832319 5.24993538224574 6.21935758056118 6.20485756520237 7.91088227939004 8.44584344471041 5.52660466640013 6.76417346856896 5.84331649679592 6.6658851503385 8.20738005353302 6.66693605692518 7.18891445106087 6.18365715636446 9.14519714620475 7.60131713551571 5.94132293467082 6.82738126404115 5.30466563467504 8.11926343200766 7.39773952375974 6.18972722529332 6.17551458308167 5.55045298286187 7.56845542421336 8.26614362291231 5.72024799435132 7.9630329285915 6.40990880897714 7.55273816020813 7.96192816988253 7.01039360999771 5.8872351473653 7.37208034800478 6.36510112525749 7.73725638710438 9.96367808401875 6.4571000300988 7.12220891981885 6.10268796824722 6.38223026684978 9.00392720437414 6.29675743251219 6.98278885526932 7.06689156227034 7.99546058736994 9.16610826439321 6.39514416686986 6.79721633242525 5.5961055936635 7.96305487256841 7.57715567536654 5.79402442124267 6.68576613602865 6.3922314705355 8.72152522979052 8.71623524520174 7.68199209945119 7.92349046405625 6.70501646929706 7.55682008010657 9.53336096999798 6.11329911617144 8.36638176588419 7.22088005775187 8.57810539700744 9.47293621953466 5.14170836786801 7.07470671220672 6.7953380347108 8.31349051333139 9.14594959457183 4.84313677599369 7.50860446520246 6.80563563597257 9.25636781944828 7.55498736404261 6.63036859000678 7.42972930071905 6.7140951804601 6.25555794759613 7.19442498322751 5.20223086069184 7.03099859712338 6.5733303363755 6.99041309310999 8.57296126756697 6.3344929951875 6.95884965535589 6.83627030525991 8.64200334341082 7.75714824461206 6.01262862596552 7.01770915355769 6.47056398821922 8.44459685149188 9.3416200405912 5.74589410993687 7.18199183727721 6.7599024262244 8.31128349396525 9.04223501818266 5.29997013971434 7.58137348344485 7.85111275551785 7.293671998201 7.83262641854806 5.12112574894847 6.84121809620459 6.36687384209374 6.66122816516279 7.18763457994705 5.02715028378286 7.53910728015232 5.93956123625884 7.3090586589855 7.23003384888513 5.77050576712919 6.28693656974362 5.87965276864922 7.30377602268089 7.37780589698032 5.95532644853648 7.19558472993233 6.28616552964083 7.07523290402756 7.30721857056571 6.14059373247735 5.29685031423738 7.31421995847145 7.31294458829723 7.92039061794983 9.76939993860087 5.6399318780157 7.75138441352428 6.12479545122025 8.62380608070491 9.4422610250999 5.92735828141219 6.66250239918992 6.56866946317808 8.29061883797146 9.77099897334978 5.70954149862443 6.89979402947054 7.26236512123539 8.75414288834834 8.90636480288608 5.64370700876623 7.14402170727653 6.47019858158852 7.32788915921717 7.55930492714318 6.54212119183273 6.98928006729924 6.69854318149361 8.28821092121376 9.1286663061665 5.20317243902728 7.75524923196499 7.58236499852801 8.66203940407764 7.74827062003322 4.3587495466826 6.22104387466086 6.38038939187652 8.0554845131558 8.24998166579175 5.30089032142715 7.00567960073077 6.95584919843877 8.28138208932154 9.03985203927265 6.81856196703031 8.35470718189728 6.89357927507103 8.2249186163515 9.50520723071063 7.3392470504727 6.56480199637083 7.56025966193754 8.54015879492579 8.84715757110729 7.36861637030005 7.91200023971148 7.65193615669565 7.72798826178893 8.06410648215362 7.36537789123387 7.62723221068301 7.61985814908758 8.4425350510321 7.75945055182417 6.84371076902483 7.25924753393301 7.4642475892837 8.57131672404352 8.88797073747023 6.75822228576984 6.97122774087835 6.81095889408107 7.59465603187044 8.30891820229352 6.06507547027152 7.21260166236718 6.71976247623905 8.9231017143467 8.40783678018853 6.90817682640988 7.6031240646958 7.04416970203101 8.58007803212567 8.50842985936171 8.0565317600251 7.81026188045169 7.13293984141428 6.69318550166638 8.6617281022546 9.79009084554704 7.64301896130416 8.33608159630187 7.46862320909678 9.44141360459453 9.73852135317154 6.93303600883063 7.28082875944337 6.24158721217319 8.74966761736065 8.71899262190098 7.1480988991886 9.19914222424075 7.69377431252975 8.6416666303862 9.46853064635078 7.16728173001198 8.46616775457955 7.5631491365596 8.53696091295064 9.14929217797859 6.83753683565186 8.29673014129222 6.77776904888924 8.46362409891659 8.71065395436047 6.68292683261906 7.79331382044908 7.01296147552719 8.79307111657261 8.70622745845704 6.4413224795759 8.0579856629779 7.26476450330091 8.7785590941901 9.50959965708171 7.17322417602405 8.96862880909109 7.20631082968469 9.39848013408461 8.29315003210727 6.26933171359311 8.59611482516217 7.40692563127467 10.0439100235189 8.94823787671672 6.90538720250712 7.59210942013346 7.9876473483566 7.862351579709 7.71836399231082 6.23081331732892 7.4556729166386 7.42902400226362 7.62570943788633 9.23851277192768 6.5499362257562 7.63437720036368 6.78937673377987 8.20211603817717 9.40462349615619 6.39423321627688 6.87570654960679 7.27183871432709 8.40467054953736 8.43637226936111 5.96645244626373 8.12039624545497 6.54992929846259 8.88402467374179 9.79560054504068 7.19992065355391 7.59451657643232 7.05980669886489 7.99358468875514 8.32061000378154 7.49050748524795 8.12004700238803 6.71555666074492 8.23635706485677 8.55022989971338 6.81200397757843 7.18215785515648 7.58047986502248 8.25404337722281 8.68337830712209 6.34797613676377 7.33244499705531 6.70522373790082 8.41068679150947 8.45047695125822 9.35742818604147 6.70729503891105 6.67069034397138 6.2393825694529 8.30803060462533 8.92227591239602 6.55507947367303 7.43465438728044 5.90281097926168 7.0099203389365 9.38601770132418 6.76681556997172 7.76514562316222 6.76124987696549 8.34826467079855 8.80678687355228 6.15372057313973 7.79373781028978 6.350357264757 8.55486522109835 8.39447573230503 6.77426009557462 7.61555952554279 6.4807017534586 8.34077321450659 8.89491441550983 6.33970059745142 7.19396695566051 7.44173886380181 9.05524524728949 8.9341412382033 7.34082203775286 7.0481885884653 7.22827730350264 8.14059684349925 8.69676309793817 6.84256993439062 6.47668707651824 7.60520764696249 8.34178055982496 8.80098172191722 6.45425988228042 7.22524596205817 6.94934479819754 9.13067384548799 7.59476007980475 6.9821787134224 7.15552854712263 6.88423995221449 8.98711872173158 8.52500498921882 8.29294620718657 8.68671658978866 8.23868361815694 9.84347398561502 9.2580374197014 7.14960494585992 8.41228298769937 6.57684996335756 8.27079082679506 8.88672822921919 7.13354366457807 8.51856175634495 7.06283536183601 8.3642380331615 9.1360388691696 7.6951136017187 8.5325497471616 8.36839781141296 9.11382151793539 8.92805540450077 7.16934658513938 8.76335682187644 6.71554080030266 8.93081958026472 7.89208762653118 7.03266275563363 9.33859556656031 7.30994118135517 8.91062595749749 8.63869720949469 7.16100110193589 8.78659428813544 7.50153194678857 8.08618678660843 8.15260199891703 6.78090227528638 8.57462749796656 6.88965291838339 7.89157295462067 8.64416292839242 6.59644819873697 7.66392346665983 6.15195207046658 8.82560562814562 8.29858239228452 7.2072405332979 6.03528337870499 8.05206421636457 6.21511517838586 7.69596381453734 9.05101518903773 6.26798553011073 6.75774066887562 5.81925626625105 6.72166012598546 9.60439320480528 5.38760642865613 6.80049470258869 5.54234154808627 8.35308040169106 9.03870189190395 6.66446917723854 7.27823117401745 7.01988107788526 10.821934154688 8.93819119523229 6.53494304802054 6.97705960237927 7.70796432267603 7.18997484771079 8.08192301412373 6.45908145348238 7.71734500442732 7.1449613297358 8.06067286883419 8.31788834758096 7.25677095024912 6.98637427626991 7.80541125213165 7.13357084429084 8.1774378707437 6.33137823358742 6.50941927030708 6.17318990075316 8.45223613309855 9.0726103102175 7.10417774533235 7.05793080991446 6.90489394510613 8.84826576112135 7.9959039570096 6.42170723998071 7.65755112933889 6.67429137363765 8.29597289516645 8.96308099175063 7.67157188068592 7.64182635310055 6.87762630746901 8.53100979553908 8.93122039644013 6.55769639250319 8.08693970390339 6.55862154814279 7.98805171277671 8.26357273080649 5.88722259689681 7.03989718837833 6.01907853504004 7.91647133750432 8.56149425455998 5.78437760244732 7.39196280356329 7.16472481364347 8.56863772693692 8.98473130002788 6.85130690729127 8.05167901350003 7.45352568634826 8.30385962741493 8.7182316246818 7.42813064701768 7.46831503737963 6.76605521259256 8.50330856616959 8.67596486688436 7.17858460735915 7.23960461746416 6.57437771564029 8.50000605834389 8.09229604608755 5.56738864641969 7.93053751209993 7.38170333299027 8.45006885449882 8.14473539712008 6.07150407673049 7.35086489513082 6.13870382334938 7.55479945326401 8.48998822514395 7.01645635179952 5.63712160264036 7.36584955729788 6.22362445976192 8.86611708279152 7.47673643385768 5.82828219120949 7.88623448939995 6.453571685843 8.51881767722424 9.09538229400862 6.46200176491528 6.93863674451906 5.78543098363583 9.09670503049259 9.3650673280831 6.09275407040682 6.6745391145972 5.74016611737239 7.9083099730573 8.44317835709159 5.79458703731146 6.27564638595349 6.43134989524865 8.02633460584365 7.96618742338381 5.86732012035882 6.47892453473551 6.21222360195787 9.01012596608722 9.00311690326481 5.75738271998318 7.13802521868407 6.06101181190653 8.96678585400308 6.00752303314788 6.18377959462316 7.36974391909511 6.12358849587183 7.16033367121715 6.93943185614688 6.32022856739899 7.05628570437222 6.26327378004612 8.20059278078133 9.40833803123273 6.1935116321396 6.85693437318246 6.22184197440506 6.90663160184206 8.16550913478567 6.44008671163124 6.77708925018124 5.73412548555796 7.77237573855721 9.03350086057621 6.49391141851092 7.40574132851613 6.15726152617007 8.68213333904689 8.95777567988 6.44055989117303 8.0895724862085 5.99595367160815 8.12596188788393 8.13630784532855 6.55181171903622 7.53391110375749 6.17541635098499 8.26475731886193 7.30302217851778 7.62620104045138 7.9177246340729 6.45081431452723 8.76437715922884 8.64171439750961 6.59336141841485 8.1469144764108 6.00461253972847 7.51838145982089 7.89600135173777 5.24590172550021 7.03922940103156 5.87914841083362 8.99735278414673 6.87768706587542 6.57028147522501 7.38403640126385 6.63780063433239 9.06833340039108 8.55655772754408 6.14006372318321 6.50185653103526 6.04905965886786 7.25501935122548 7.41577417932476 7.01724716339587 6.68052080334791 6.35717284389759 6.08735803104275 7.39234382066216 7.0225868670256 6.25742455451962 7.09249508047239 5.74434870511999 8.87366441255774 7.92849458523783 5.84309973703376 6.86674856330978 6.84985891911077 8.0851593579327 8.75426670302548 6.30454064292752 7.17045493874628 6.49494356893572 7.84389232968824 7.68045720825884 5.79465341288906 7.00079761968327 6.51556695171281 7.61764873217538 7.05193409450148 6.74265566228376 7.12467257782049 6.64881042965504 7.02991114511569 8.43747162008819 6.92876913852221 6.90062958559263 6.69979532989786 7.4911494506144 8.27353406727729 6.16380027584655 7.12876443699759 5.16172580560732 7.36924054065482 7.50010348216188 7.06452332959717 7.37952208906975 6.55323322331096 8.27997127128189 8.97550667967652 7.45144491006864 6.97891011404386 7.72604301144197 7.61099207913094 9.49495968650936 6.61669083502683 6.79127156522889 6.78280677935511 7.98463846915767 8.25338802973694 6.17700619118946 6.88725472747253 6.53889607057589 7.71158817244572 7.96715784398936 5.23259851881337 6.90668988695631 5.99939778062961 8.20924152778901 7.82000948635747 6.06918083932266 6.92135191761699 6.09410862882677 8.37165161914008 8.20367008628534 6.71312794489118 6.97231678631153 5.61088024143791 7.33857865358419 7.7582677543053 6.45483043897772 7.76583446154764 5.90803468786555 8.02629629662451 7.62654047123842 6.23742607520405 6.73871321853538 5.72974295959644 9.39610062367555 6.88247989739918 5.66469592923311 6.23348486655371 5.57290143985696 9.97565314166388 7.72097169129891 5.71026522746809 7.17859366182662 6.56203047757168 7.93805047052011 8.8275212588181 7.61422675105052
Manes.05G174600.v6.1 4.00019401878903 4.42826423694023 7.17660005110072 4.03424083610899 5.03248533955364 4.47952579425886 4.66603732739868 6.22467057070169 3.49376837325421 4.03643567027412 6.28225924747605 4.65856251490016 6.0296662952701 4.67826395459256 3.92877634027746 4.91730601318964 4.48186500975861 5.5534563323451 3.91874843080912 4.98594844807114 4.34490519912131 4.25817351072512 6.242855115287 3.34898337200862 4.56504331854367 5.82256909058335 5.10620199308965 4.88410462378395 4.23901665491107 5.8725902688894 4.43107563536172 4.31783429356664 6.49942522666801 4.3808250339591 4.91804535358347 4.64276004537696 4.94075528579631 6.35859302664147 5.24746918483318 4.40258515722602 5.01245155368018 4.25515375182764 6.68721158354343 2.59979625578436 5.14724898940191 4.54607779429635 4.60961541526609 5.63360943588985 4.73895642600873 3.53623203608649 4.75138285824669 5.20144242724552 7.42182762893944 5.00845585210708 4.24765733392016 4.52194924810261 5.69322087576627 6.84164460869326 4.00549615286874 4.23106942644954 5.63526289035306 4.5409051926022 6.52076309236912 5.50880681331723 5.48984716793593 4.71947871896304 5.51146900760895 6.20485756520237 4.74105906629924 4.07461972269401 4.41016063936069 5.30140182293844 6.28531786075918 5.8166066397783 2.59979625578436 4.53439994614756 4.79474888745911 6.38105915487932 2.59979625578436 4.50855242753068 4.67563978234044 4.55962600283363 5.34070717890716 4.21785574671198 4.67896024049718 6.40334361362791 5.16891163731047 5.98352785826469 4.79795325409755 4.24835486954107 4.68425405283074 4.57777599959854 5.62071815253457 4.48571940434005 2.59979625578436 4.38714245877696 6.676221833671 5.42475654475844 8.00195506210823 3.80898720316958 3.74858817357684 6.36632364312943 5.69669692387074 6.9550767417107 5.12862405186618 4.09405740546664 6.10627953239602 4.63916737583838 5.21359653134055 5.01576849213216 4.41787171076592 6.00591597822638 4.52547892003348 5.8943165309498 2.59979625578436 4.40903198082104 5.55643266460257 5.84396453019166 5.96222422894624 4.85996026387229 5.76001515044767 6.53963328559287 5.48876602091107 7.27050050956663 4.97009266009787 4.77653783786101 5.16182481360086 4.65669705187801 6.00810203787549 3.53930605846071 5.58874933461792 3.74662764509982 5.01561384172992 6.44361164512968 2.59979625578436 3.77697688341336 4.20700720184253 4.51194431590591 5.54834462245926 4.03352894687873 3.35372006124426 5.11875019758489 4.34692886030907 7.50546501172322 4.96720868301934 4.77261673364735 4.05014881283576 4.27623599905523 7.42893445201982 4.9128248976036 4.08526611010474 4.25343892241773 5.00175248806398 6.87312618287028 4.26669918164942 3.41052235213113 6.17629108742661 4.59106058904831 6.38105364864416 4.29045549238733 4.16040063351204 4.17632700804572 4.4179045317303 7.4356203613027 3.16701331005524 4.10094185763178 4.23673643956694 4.43936418267055 2.59979625578436 4.34245559223339 3.59045007342481 4.5949045784746 5.28299980177947 7.75258396686208 6.74545843311149 4.14229331024452 4.440041055121 4.88408998474705 6.79165990955763 2.59979625578436 5.39701276922863 5.27739566871421 3.71140782396458 6.46338038175438 4.00008966083854 5.02596329353643 4.30739123516837 4.25563809211142 7.81326807604427 4.04598294528087 5.49369295993611 7.80121401113431 3.50135233378827 4.95384254794301 7.30949527166894 4.06143807849691 3.29033908088661 3.35732401866502 4.93017861567431 6.22562414572617 4.17991317323508 3.92248848061779 4.30388315148822 4.1993373257925 7.11885274730028 4.22271843479594 4.04075971142055 3.48186864689569 4.436165552977 6.8914914198015 3.6230949516324 3.8324571021528 3.17888988534499 4.06252117187682 5.47394105975458 5.19925324152815 6.17464065475752 3.65561143551051 3.77728265014896 5.60381945500939 4.05400638170669 5.22045711495637 3.15782640238907 4.32008708021488 7.09947362883203 4.13027688582366 4.31843382324052 3.35455894485225 2.59979625578436 6.58661906874331 3.85880065909908 3.72430999615427 3.12315809278075 5.0028035853675 6.38721125483433 4.39879156557115 4.47143794335781 4.9514363774949 5.29255283897803 6.59271526305068 3.69747997952202 4.27300551928483 6.20905538751855 5.04006558397732 5.68375531381172 4.41014377391171 4.23691375842481 4.94439999198879 5.31878736242046 6.56107620756417 3.51862563651096 5.47366465181716 5.8474760586936 4.90450559265568 6.70959728445164 3.9274285819072 5.07827029939679 3.88079658635455 4.44974548446327 6.4294889398608 3.23544690453558 4.65580711477489 4.7849015333886 5.14903911005656 6.98275368629376 4.00850295065692 4.14787459964064 4.39688479294057 5.34697228083683 4.81146404610863 4.2297239823905 5.02453390470508 6.00847536862573 5.59531685468273 5.77416956065697 4.5244737211145 4.58173403299918 2.59979625578436 2.59979625578436 5.1074811612456 6.12010496718864 3.9711913968225 4.69442629210495 3.4551235647353 4.47578712364571 5.25759415854667 3.48177099774535 3.76848607591819 3.10157727781174 5.37657868765282 5.77598979215144 3.62078637969324 4.88838840800803 3.61762036583983 4.04680647161203 5.88981497842997 2.59979625578436 5.21889011107405 4.09356781758957 4.36484984467636 5.1392846287964 2.59979625578436 4.3950281861884 4.15192236930727 4.13506596469816 4.82977676951295 4.55523413143383 4.83204856257917 5.03947276151777 5.15711104379488 5.90393687499046 4.0045116969728 4.95463867269555 3.43497551468937 5.55993550322943 6.45816359926771 4.27292191287345 3.92356263648021 3.24931906988771 4.14728767738682 5.76227138860014 5.3594950090242 5.48977948633326 4.22795770898687 4.75510091358687 6.57352418275015 3.77853098325696 4.53503949602128 5.64106033954727 4.85089062593842 5.5651916274611 3.79637674302476 2.59979625578436 3.51786239715108 5.29692411327217 6.37128940901201 4.8759115953477 4.9155322495772 4.80127239251849 4.72670099217931 5.68039896796575 2.59979625578436 5.03321700538288 4.18158490779625 4.15487466269309 7.43322718411539 4.03626264186206 5.53375601298617 3.1933542419055 4.81023306231484 6.13986403729952 4.94585425243646 4.7235856269729 3.20704156102309 5.48583908368257 6.51745196465023 3.73918619992547 3.93985863525357 6.29724868197935 5.66111149107697 6.10736592337292 4.03217353796024 3.47565525924005 4.01865393054391 5.20639742943762 6.27445094784134 4.01938833314167 5.01963808153813 3.92777041351893 5.09717838778826 6.01017710096803 4.18505038089978 4.74635390810758 4.64940991342969 4.80640965075616 3.91493029247389 5.99641869419685 2.59979625578436 4.51241665733803 5.02928909045531 4.16647940378286 5.80113263209788 5.10713094916443 4.28394541471735 4.16421157857886 3.65828716417957 4.61076819736231 4.0192437187537 5.15209438764969 5.20538425901527 5.51075633288348 5.53260901940399 3.64366173034509 4.55720408687157 2.59979625578436 2.59979625578436 6.93022646523833 4.93105324498025 4.90523340989676 4.02558572051835 3.42512101143509 5.27647678282152 3.77807859896217 3.69848075669755 3.57093580047187 3.98434059593289 5.03853133887887 3.83729976518375 4.17257304973867 4.24077504340824 5.07487053780295 7.1521246300091 4.18388990769175 4.66787293679178 4.71004082478178 5.00522612675613 6.10686630419598 4.96637041654601 5.6091293572356 4.55038216085847 3.76297969803532 6.20388766357654 3.39541109862574 5.49236289645518 4.60086858184383 4.61487206509232 6.62438928317069 4.05481899246946 4.67732078008704 3.32153583160461 3.82621137518893 5.63542022305846 4.03931561929126 4.35617210479615 3.96474163586061 5.46740966547955 5.66799693562371 2.59979625578436 3.61601268946692 4.16506602496995 5.24033010797451 4.9977630901056 5.52569865249566 4.3748792962885 3.58442279894073 4.93940378553191 6.64123342975079 3.78379361415949 4.44031529644625 3.98033608325728 4.90258566546941 6.79682034651232 3.22556948593357 4.46339756559798 5.52488632235552 4.683524216149 6.13342142602834 3.61630722349436 5.32065240555507 3.43931519236312 5.05257578503297 5.93699004385849 4.78945402786499 4.0662233689892 3.52443037232006 3.19560163765469 5.7175089508052 3.32230035878917 5.05783514577477 7.49749097694553 4.5394411900954 3.9617972396281 5.77909379157075 3.98797993311362 3.15134302408755 4.16121752902877 4.85662156850226 4.79011079475107 4.39652414680625 3.90571590500452 4.88995037311386 5.01554855958064 5.97177156266307 3.91357261789756 4.59837302260613 3.97935340636274 6.3811581025713 4.70741903418475 3.52086051291967 3.92364767085971 6.35321683258784 4.78781224177098 6.98050228097263 4.13579127560016 5.19287823447087 4.86416920263528 3.85584932785723 6.87648517946947 3.57485221678413 3.44342650184341 3.32965303865418 4.59980291294572 4.02037419943645 4.11308864338442 4.45332118908992 4.58539686869404 4.61906616741554 6.0457324552729 3.58438721771286 3.9303733531365 5.96101724960092 4.0313107325907 6.81724288582041 3.9812287858712 5.13186527749951 4.23942002591862 5.34432808768548 6.79049251492922 3.96146785799022 3.94615840815916 4.94299995093032 4.92450424347401 6.39079566337311 3.77143903312147 4.75455922703715 3.70096640207623 4.60957755055174 5.62343640902555 4.57648214603337 4.5920426532213 5.39595060078114 4.43648998962586 4.37390611620035 4.17273312156902 4.8197063058133 4.6323651199473 5.69609286033195 7.4128766687729 3.20643697917781 4.63442388738171 5.45610581062819 4.44015033935401 7.31365153470636 3.98837142601176 3.47289612489842 6.39103719689444 4.09472957619589 6.21516306129666 4.29464440405173 4.15007127375922 4.90179699403899 3.61522162624845 6.90901066696795 4.29373664422248 3.67968789655313 5.00685864880387 3.81753879539291 6.15544946851237 3.63105841186316 4.18363575119269 4.79947988005413 5.21726042421097 6.14664300702028 3.0753039300318 3.87431271864796 4.89275753417097 4.39498629146805 4.34824872592933 5.25565987160838 4.14033327235733 5.05724947735871 3.8732461473292 5.89822336901242 6.04714775127529 3.63802504669685 4.14329864046354 5.7579450214334 4.23515348862007 7.13324307487894 3.89806602983649 3.64876012622529 4.40904415968778 4.90124284578945 6.60219913530509 4.13699349435205 4.69415097488978 2.59979625578436 5.01127210859594 4.66454790897957 4.71916761286226 4.02726056418837 5.03241089090935 4.4458186577528 6.33562739153425 3.74119070843721 3.44951294888695 5.65106659304034 3.98913164878897 6.25879628299325 2.59979625578436 4.46534611123475 5.13218323526119 4.27437170113421 6.19120602390904 3.91434293410938 3.77000473532773 4.29779880787725 4.73749339697024 5.8532970564064 3.67953587081363 2.59979625578436 5.13848057168525 4.4402739458074 6.09879069333825 4.37190723185701 4.77195109365322 5.16048223180925 2.59979625578436 4.96397134770831 3.44518071866167 4.58918458678966 7.62084473345609 5.21137794859097 5.55362965167779 3.65620036502695 4.45593961507622 3.97030664993167 5.21631662540804 4.68801388333092 4.00777204911899 2.59979625578436 5.93444760293407 5.2022045667076 6.51559136436888 4.57220802113288 5.60659697503146 2.59979625578436 4.40561660377299 2.59979625578436 5.10645676502476 3.95645175206502 6.1515582355958 4.43248428602588 6.56841313308289 3.64820718768316 5.28730141422667 5.70006452493337 5.8041010662446 5.62246651464688 3.41195457515195 3.29367264049087 4.34019960570895 5.38375497928097 5.73594365153784 3.09452231295659 3.70818606824984 3.18142001825098 2.59979625578436 5.88498862729348 4.74190563236757 5.67004635056417 4.26259405901147 6.04554341774294 4.94014969267842 6.63177146090683 4.09546754697295 5.54366891719199 4.5055633790743 5.24850491106351 7.22381365797754 4.04888508924004 5.84706247862005 5.76306352503196 5.07019353733392 7.57313320743673 3.87770799536307 5.14781723579942 6.78253209396824 5.27475038416012 6.49494356893572 3.92044577175338 4.36443649520497 4.53740650345532 5.18267373420974 6.58056226629247 3.99133476254339 6.17064995199924 3.98509299291127 2.59979625578436 4.72044007819003 5.50035941480492 4.88619719627265 4.54483647421163 4.65625952631897 6.75910325565475 5.33115353776393 4.75905241092011 4.73413425315166 4.80703930727287 5.98396895261803 4.27002598387198 4.00229533456592 4.97412803170462 4.71459512551864 6.89390485375517 3.43229267361625 4.00254751954432 3.89949653170754 4.71199249868173 7.22548248199796 4.67823689739914 3.23503948447659 5.19082450477226 4.45668542427955 6.59348333991264 4.90752851231112 5.277169596269 5.44073392786822 5.38161105809796 6.77693786081385 4.33211993851995 5.51219435447178 3.58508707760162 4.62630061377671 5.68229941711267 3.68989894354439 4.03464672992125 6.34636495560306 5.95462174177619 5.4219773383758 5.02854162669176 5.10430828061504 4.28981670824084 5.24867607073539 6.43789717432484 4.71350419033917 5.03099849812825 6.27525539241279 5.01959022746431 6.08202436436095 3.78979541414061 6.13291959883537 5.3492619941589 5.52972174975185 6.57956560233782 4.42042900114239 5.72728724128756 4.39978196547875 4.27108804528789 7.28855662560647 3.53635640865754 3.73259335799739 4.3463879003535 5.37158624151229 7.25323182676825 3.65652674798494 3.70772987377929 4.81066977995146
Manes.05G174700.v6.1 2.59979625578436 3.70064765159346 3.3403720198218 3.75038115458394 3.49576513406243 3.15536754223307 3.69688139237258 3.11445218865464 3.49376837325421 2.59979625578436 2.59979625578436 3.58158491500999 2.59979625578436 2.59979625578436 3.67292777971638 2.59979625578436 3.77339051050079 2.59979625578436 2.59979625578436 2.59979625578436 2.59979625578436 4.97122564174552 2.59979625578436 4.10739775889812 4.08246307177155 2.59979625578436 3.16295777007222 2.59979625578436 4.03685567412286 2.59979625578436 2.59979625578436 4.21744849955037 2.59979625578436 3.89658382523521 2.59979625578436 2.59979625578436 4.21962495871601 2.59979625578436 2.59979625578436 3.54404840770504 2.59979625578436 4.48156998115791 2.59979625578436 2.59979625578436 2.59979625578436 2.59979625578436 3.14070476119692 2.59979625578436 3.13370949737372 2.59979625578436 2.59979625578436 5.14870822308272 2.59979625578436 3.86749335096064 2.59979625578436 2.59979625578436 4.46554451359562 2.59979625578436 3.86635365411974 2.59979625578436 2.59979625578436 3.97542699658481 2.59979625578436 2.59979625578436 2.59979625578436 2.59979625578436 3.57192143423125 2.59979625578436 4.02336069450757 2.59979625578436 2.59979625578436 4.38449295078425 2.59979625578436 2.59979625578436 2.59979625578436 2.59979625578436 4.02978486032716 2.59979625578436 2.59979625578436 3.10989770956048 2.59979625578436 5.21599925950772 2.59979625578436 3.72039019291801 2.59979625578436 2.59979625578436 3.05429937403947 2.59979625578436 3.6096800583429 3.45699432410408 2.59979625578436 4.09263583055816 2.59979625578436 4.19478369902351 2.59979625578436 3.71955075226505 3.00717831127145 3.89168266438333 2.59979625578436 3.94263143811796 2.59979625578436 3.10849398345359 3.99291232590768 2.59979625578436 2.59979625578436 3.11766270619839 2.59979625578436 4.72694524985858 2.59979625578436 2.59979625578436 2.59979625578436 2.59979625578436 4.52547892003348 2.59979625578436 2.59979625578436 3.54772472454507 3.13082777262013 3.96390262981496 3.17519681097436 4.96095197141075 3.286972458873 3.13872541349518 3.45460970656978 2.59979625578436 3.55495551510956 3.88240910578303 2.59979625578436 3.46370293381128 2.59979625578436 3.37130380600997 3.19609879642221 2.59979625578436 3.52935196132226 2.59979625578436 4.6496055046137 3.2005024480778 2.59979625578436 4.51194431590591 2.59979625578436 4.12443202986697 4.48110650453664 2.59979625578436 4.01015474211928 2.59979625578436 3.10567645987634 2.59979625578436 3.16768203400873 4.95740568422719 2.59979625578436 2.59979625578436 3.18241641221583 2.59979625578436 3.96113482331506 3.10037248322062 4.56175461082828 3.89704827642037 2.59979625578436 4.59106058904831 2.59979625578436 4.0829928785172 3.17503269450207 3.04070355142447 5.2865750132956 2.59979625578436 4.22510445439805 3.84272398019811 2.59979625578436 4.3398309251168 2.59979625578436 3.31819734655646 3.73666685613292 2.59979625578436 3.50199777250438 2.59979625578436 3.31397370621681 3.06457845309048 2.59979625578436 4.00461700166348 2.59979625578436 2.59979625578436 2.59979625578436 3.04244381450743 4.62508840467152 2.59979625578436 3.52371301138035 4.04826872496311 2.59979625578436 4.20470827654308 2.59979625578436 4.38132439645837 2.59979625578436 2.59979625578436 2.59979625578436 4.60687511035357 2.59979625578436 4.23928452547731 3.44163721637544 2.59979625578436 5.46495477173805 2.59979625578436 3.58191338367461 4.08606763700997 2.59979625578436 5.11377465824206 3.32619170863699 4.22271843479594 4.2799545038972 2.59979625578436 5.57464558346102 2.59979625578436 4.30803670405607 3.32563966480586 2.59979625578436 4.75738663910467 2.59979625578436 3.73361001417108 2.59979625578436 2.59979625578436 5.75804160776532 3.02576765931864 4.05400638170669 2.59979625578436 2.59979625578436 4.69170266063917 2.59979625578436 3.70616435065227 2.59979625578436 2.59979625578436 4.72669514704258 2.59979625578436 3.98271069205151 4.36983506903142 2.59979625578436 4.2156737729944 2.59979625578436 3.34376290195548 3.05800329061214 2.59979625578436 3.61254156417268 3.14997929703986 3.24358690281098 2.59979625578436 2.59979625578436 3.64407670953844 2.59979625578436 3.87050504024574 3.40319810354056 2.59979625578436 3.93597786339893 2.59979625578436 4.14357415415981 2.59979625578436 3.17623298287933 3.92036524626451 2.59979625578436 3.83472820491349 2.59979625578436 2.59979625578436 3.67282201828456 2.59979625578436 3.68400765031026 3.55007708352618 3.19556340470997 3.68140363975058 3.07878727232066 3.83110509497982 2.59979625578436 2.59979625578436 4.4767239034163 2.59979625578436 3.04165461401528 2.59979625578436 2.59979625578436 5.03153640505995 3.06864531641847 3.53348012249341 3.6005353629866 2.59979625578436 2.59979625578436 3.98212570726758 2.59979625578436 3.35219443992066 2.59979625578436 3.30150379084556 4.8840396214687 3.19944276628065 3.32357789646735 3.08773589500831 3.10157727781174 5.06280329238417 2.59979625578436 2.59979625578436 2.59979625578436 2.59979625578436 3.34567679932435 2.59979625578436 2.59979625578436 2.59979625578436 2.59979625578436 4.30730283440983 3.05906766596064 3.64106149683456 2.59979625578436 2.59979625578436 4.89396615263415 2.59979625578436 4.07463260101815 3.85705474077245 2.59979625578436 4.08623548289939 3.42897032873693 4.0045116969728 2.59979625578436 2.59979625578436 4.67295946245922 2.59979625578436 3.4222802704751 3.45416095825858 2.59979625578436 3.40084265488325 2.59979625578436 4.33996055688758 2.59979625578436 2.59979625578436 4.08975469002555 2.59979625578436 3.77853098325696 3.2878030887128 2.59979625578436 4.57602739872608 2.59979625578436 2.59979625578436 2.59979625578436 2.59979625578436 5.6361987439358 2.59979625578436 2.59979625578436 3.15767287045227 2.59979625578436 5.05303614316101 3.14215221956444 2.59979625578436 3.64827329451709 2.59979625578436 5.49911609993282 2.59979625578436 3.0961917105276 3.06942971940629 3.1933542419055 3.88161705284129 2.59979625578436 3.3040166343606 3.15916706065669 2.59979625578436 4.83683826319947 2.59979625578436 4.28787025288968 3.3916204310571 2.59979625578436 4.19566382899606 2.59979625578436 4.23379128518041 3.47565525924005 2.59979625578436 3.86144261009251 3.0825107763154 3.3307332458249 2.59979625578436 2.59979625578436 5.51171822475567 2.59979625578436 2.59979625578436 3.54237083727351 3.68707305654287 3.35883779744775 6.40149466218961 2.59979625578436 3.62254771808082 2.59979625578436 3.09522200693535 3.14481839600152 2.59979625578436 4.80088185642445 2.59979625578436 2.59979625578436 4.54508921510548 3.44198007858204 3.33065454872683 3.07415123844217 2.59979625578436 3.7795183689851 2.59979625578436 3.34578888067279 2.59979625578436 3.15110900783788 5.8462416881157 2.59979625578436 2.96925739016971 2.59979625578436 2.59979625578436 5.23456279844102 2.59979625578436 2.59979625578436 3.24419192203211 2.59979625578436 4.89859227949971 2.59979625578436 3.93016915598116 3.33067381019803 2.59979625578436 4.29149192570018 2.59979625578436 3.33632745006729 4.09117035887874 2.59979625578436 3.96337534813657 2.59979625578436 3.54703977596284 2.59979625578436 3.5242076349085 5.39731521421881 2.98080741821271 2.59979625578436 3.43006726886568 2.59979625578436 5.21963395855821 2.59979625578436 4.54561795001928 3.19993551182426 3.61037900404286 3.91835103470002 3.23104363615593 3.73237032599509 3.03813347158508 2.59979625578436 4.59524090790622 2.59979625578436 3.55185685715032 3.43507825794058 2.59979625578436 3.46018629838077 3.9513423975978 3.14267566082531 3.61356183406947 2.59979625578436 4.72457797933243 3.2656464759195 4.13669328844041 2.59979625578436 2.59979625578436 4.7997480644467 2.59979625578436 3.47810055175345 2.59979625578436 2.59979625578436 4.0941555924754 2.59979625578436 3.83280511350536 2.59979625578436 2.59979625578436 4.54476455891429 2.59979625578436 4.06898846243676 3.10730057077166 2.59979625578436 4.01248896801131 3.1089290264677 3.48022939644345 3.07210468251341 2.59979625578436 2.59979625578436 3.50975893664833 2.59979625578436 3.90412194324424 2.59979625578436 2.59979625578436 5.62547396786677 2.59979625578436 4.30447193731391 2.59979625578436 2.59979625578436 5.39584378726022 3.13368629208698 3.54425400981323 2.59979625578436 2.59979625578436 2.59979625578436 2.59979625578436 2.59979625578436 3.11516147797062 2.59979625578436 5.31238686123693 3.23608720942091 3.51372612606172 2.59979625578436 2.59979625578436 3.67046185959629 2.59979625578436 3.95477570401005 2.59979625578436 2.59979625578436 3.40715420382606 3.11976522407249 4.24411628835274 3.75421345948229 2.59979625578436 4.02740720640464 2.59979625578436 3.0992041201342 2.59979625578436 3.11486485550114 5.47506722106291 2.59979625578436 3.35798233036586 3.13899408145671 2.59979625578436 3.48460042308814 2.59979625578436 3.47961913918967 3.83579104032561 2.59979625578436 4.74552113005329 2.59979625578436 3.62112234937258 2.59979625578436 2.59979625578436 3.57941440235744 3.34921949652031 2.59979625578436 2.59979625578436 3.56316175631973 4.3669221623173 2.59979625578436 4.24976322082461 2.59979625578436 2.59979625578436 3.63146421946987 2.59979625578436 2.59979625578436 3.20753853820288 2.59979625578436 4.44015033935401 2.59979625578436 4.37477505853575 3.3587333930702 3.17879938663296 5.30916113641858 2.59979625578436 2.59979625578436 2.59979625578436 2.59979625578436 4.35762904392288 2.59979625578436 3.68589768394911 2.59979625578436 2.59979625578436 4.31125407263173 2.59979625578436 4.75043873356912 2.59979625578436 2.59979625578436 3.76896098642364 2.59979625578436 3.64488221720875 2.59979625578436 3.76610394418879 2.59979625578436 4.00114667373115 3.40372521807497 3.91817791121178 3.52334337481004 2.59979625578436 2.59979625578436 2.59979625578436 4.3313064201971 3.20691983770591 2.59979625578436 6.24262541341467 2.59979625578436 3.89806602983649 3.64876012622529 3.49523953514564 2.59979625578436 3.08382354620843 2.59979625578436 3.74825229684631 2.59979625578436 3.18542993688362 2.59979625578436 3.19337031441694 3.25879465846468 2.59979625578436 4.34601057757032 3.12826845074903 3.53953527174762 2.59979625578436 2.59979625578436 4.27260060679113 2.59979625578436 4.51866310473423 2.59979625578436 2.59979625578436 3.64429143936982 2.59979625578436 3.68487892531134 2.59979625578436 2.59979625578436 4.63240443628094 2.59979625578436 3.97395710301078 2.59979625578436 2.59979625578436 5.03074251981849 2.59979625578436 3.22347444536885 3.14332354224269 2.59979625578436 2.59979625578436 2.59979625578436 4.39851002967492 2.59979625578436 2.59979625578436 3.448631920834 2.59979625578436 3.21867299731733 3.22322736688131 3.30409561387671 2.59979625578436 3.18330204680804 2.59979625578436 2.59979625578436 2.59979625578436 4.02594991451093 2.59979625578436 3.86318106408786 2.59979625578436 2.59979625578436 4.16450093566616 4.40711821045092 3.14201754722178 2.59979625578436 2.59979625578436 3.803218555989 2.59979625578436 4.05308392670127 2.59979625578436 2.59979625578436 3.20516644634206 2.59979625578436 4.33366349290683 3.78005305080069 2.59979625578436 4.15826200431169 2.59979625578436 3.44859642076762 2.59979625578436 3.18142001825098 2.59979625578436 2.59979625578436 2.59979625578436 2.59979625578436 5.18061864627522 3.3444210447866 3.64077565931951 2.59979625578436 3.34267066795857 2.59979625578436 2.59979625578436 5.2060182417974 2.59979625578436 3.96184713185432 3.06332944846279 2.59979625578436 3.69424802388849 2.59979625578436 3.4515794909386 3.08638207118581 2.59979625578436 4.22723738248092 2.59979625578436 4.41188434840067 3.35723464221939 2.59979625578436 5.0315167191485 2.59979625578436 3.36381581629909 2.59979625578436 2.59979625578436 2.59979625578436 3.19378284176863 5.96501318606564 3.14928056722215 2.59979625578436 4.46601374810829 3.53005056540587 3.73144554285709 3.17004009026973 2.59979625578436 4.16018581880709 2.59979625578436 4.04400100606133 4.00229533456592 2.59979625578436 3.08978059537946 3.5573637628625 5.17013404944019 3.14781871854752 2.59979625578436 5.23643903120535 2.59979625578436 3.66266052365292 3.23503948447659 2.59979625578436 4.18231982885692 2.59979625578436 3.1198917268211 3.71512645345224 2.59979625578436 3.65393620300245 2.59979625578436 2.59979625578436 3.07369795760033 2.59979625578436 4.48415425323522 2.59979625578436 4.65420437600863 4.73614417237419 2.59979625578436 4.11862787536326 3.74870207063688 5.10867691195136 2.59979625578436 2.59979625578436 3.74177503548414 2.59979625578436 4.20167969026226 3.11287055727565 2.59979625578436 3.40738645349279 2.59979625578436 2.59979625578436 2.59979625578436 2.59979625578436 5.66177626242823 2.59979625578436 4.07186612216576 2.59979625578436 2.59979625578436 3.35595282582116 2.59979625578436 5.00658218445347 2.59979625578436 2.59979625578436 4.51451394959699 2.59979625578436 3.65652674798494 2.59979625578436 3.12790887429037
Manes.05G174800.v6.1 2.59979625578436 2.59979625578436 2.59979625578436 2.59979625578436 2.59979625578436 2.59979625578436 2.59979625578436 2.59979625578436 2.59979625578436 2.59979625578436 2.59979625578436 2.59979625578436 2.59979625578436 2.59979625578436 2.59979625578436 2.59979625578436 2.59979625578436 2.59979625578436 2.59979625578436 2.59979625578436 2.59979625578436 2.59979625578436 2.59979625578436 2.59979625578436 2.59979625578436 2.59979625578436 2.59979625578436 2.59979625578436 2.59979625578436 2.59979625578436 2.59979625578436 2.59979625578436 2.59979625578436 2.59979625578436 2.59979625578436 2.59979625578436 2.59979625578436 2.59979625578436 2.59979625578436 2.59979625578436 2.59979625578436 2.59979625578436 2.59979625578436 2.59979625578436 2.59979625578436 2.59979625578436 2.59979625578436 2.59979625578436 2.59979625578436 2.59979625578436 2.59979625578436 2.59979625578436 2.59979625578436 2.59979625578436 2.59979625578436 2.59979625578436 2.59979625578436 2.59979625578436 2.59979625578436 2.59979625578436 2.59979625578436 2.59979625578436 2.59979625578436 2.59979625578436 2.59979625578436 2.59979625578436 2.59979625578436 2.59979625578436 2.59979625578436 2.59979625578436 2.59979625578436 2.59979625578436 2.59979625578436 2.59979625578436 2.59979625578436 2.59979625578436 2.59979625578436 2.59979625578436 2.59979625578436 2.59979625578436 2.59979625578436 2.59979625578436 2.59979625578436 2.59979625578436 2.59979625578436 2.59979625578436 2.59979625578436 2.59979625578436 2.59979625578436 2.59979625578436 2.59979625578436 2.59979625578436 2.59979625578436 2.59979625578436 2.59979625578436 2.59979625578436 2.59979625578436 2.59979625578436 2.59979625578436 2.59979625578436 2.59979625578436 2.59979625578436 2.59979625578436 2.59979625578436 2.59979625578436 2.59979625578436 2.59979625578436 2.59979625578436 2.59979625578436 2.59979625578436 2.59979625578436 2.59979625578436 2.59979625578436 2.59979625578436 2.59979625578436 2.59979625578436 2.59979625578436 2.59979625578436 2.59979625578436 2.59979625578436 2.59979625578436 2.59979625578436 2.59979625578436 2.59979625578436 2.59979625578436 2.59979625578436 2.59979625578436 2.59979625578436 2.59979625578436 2.59979625578436 2.59979625578436 2.59979625578436 2.59979625578436 2.59979625578436 2.59979625578436 2.59979625578436 2.59979625578436 2.59979625578436 2.59979625578436 2.59979625578436 2.59979625578436 2.59979625578436 2.59979625578436 2.59979625578436 2.59979625578436 2.59979625578436 2.59979625578436 2.59979625578436 2.59979625578436 2.59979625578436 2.59979625578436 2.59979625578436 2.59979625578436 2.59979625578436 2.59979625578436 2.59979625578436 2.59979625578436 2.59979625578436 2.59979625578436 2.59979625578436 2.59979625578436 2.59979625578436 2.59979625578436 2.59979625578436 2.59979625578436 2.59979625578436 2.59979625578436 2.59979625578436 2.59979625578436 2.59979625578436 2.59979625578436 2.59979625578436 2.59979625578436 2.59979625578436 2.59979625578436 2.59979625578436 2.59979625578436 2.59979625578436 2.59979625578436 2.59979625578436 2.59979625578436 2.59979625578436 2.59979625578436 2.59979625578436 2.59979625578436 2.59979625578436 2.59979625578436 2.59979625578436 2.59979625578436 2.59979625578436 2.59979625578436 2.59979625578436 2.59979625578436 2.59979625578436 2.59979625578436 2.59979625578436 2.59979625578436 2.59979625578436 2.59979625578436 2.59979625578436 2.59979625578436 2.59979625578436 2.59979625578436 2.59979625578436 2.59979625578436 2.59979625578436 2.59979625578436 2.59979625578436 2.59979625578436 2.59979625578436 2.59979625578436 2.59979625578436 2.59979625578436 2.59979625578436 2.59979625578436 2.59979625578436 2.59979625578436 2.59979625578436 2.59979625578436 2.59979625578436 2.59979625578436 2.59979625578436 2.59979625578436 2.59979625578436 2.59979625578436 2.59979625578436 2.59979625578436 2.59979625578436 2.59979625578436 2.59979625578436 2.59979625578436 2.59979625578436 2.59979625578436 2.59979625578436 2.59979625578436 2.59979625578436 2.59979625578436 2.59979625578436 2.59979625578436 2.59979625578436 2.59979625578436 2.59979625578436 2.59979625578436 2.59979625578436 2.59979625578436 2.59979625578436 2.59979625578436 2.59979625578436 2.59979625578436 2.59979625578436 2.59979625578436 2.59979625578436 2.59979625578436 2.59979625578436 2.59979625578436 2.59979625578436 2.59979625578436 2.59979625578436 2.59979625578436 2.59979625578436 2.59979625578436 2.59979625578436 2.59979625578436 2.59979625578436 2.59979625578436 2.59979625578436 2.59979625578436 2.59979625578436 2.59979625578436 2.59979625578436 2.59979625578436 2.59979625578436 2.59979625578436 2.59979625578436 2.59979625578436 2.59979625578436 2.59979625578436 2.59979625578436 2.59979625578436 2.59979625578436 2.59979625578436 2.59979625578436 2.59979625578436 2.59979625578436 2.59979625578436 2.59979625578436 2.59979625578436 2.59979625578436 2.59979625578436 2.59979625578436 2.59979625578436 2.59979625578436 2.59979625578436 2.59979625578436 2.59979625578436 2.59979625578436 2.59979625578436 2.59979625578436 2.59979625578436 2.59979625578436 2.59979625578436 2.59979625578436 2.59979625578436 2.59979625578436 2.59979625578436 2.59979625578436 2.59979625578436 2.59979625578436 2.59979625578436 2.59979625578436 2.59979625578436 2.59979625578436 2.59979625578436 2.59979625578436 2.59979625578436 2.59979625578436 2.59979625578436 2.59979625578436 2.59979625578436 2.59979625578436 2.59979625578436 2.59979625578436 2.59979625578436 2.59979625578436 2.59979625578436 2.59979625578436 2.59979625578436 2.59979625578436 2.59979625578436 2.59979625578436 2.59979625578436 2.59979625578436 2.59979625578436 2.59979625578436 2.59979625578436 2.59979625578436 2.59979625578436 2.59979625578436 2.59979625578436 2.59979625578436 2.59979625578436 2.59979625578436 2.59979625578436 2.59979625578436 2.59979625578436 2.59979625578436 2.59979625578436 2.59979625578436 2.59979625578436 2.59979625578436 2.59979625578436 2.59979625578436 2.59979625578436 2.59979625578436 2.59979625578436 2.59979625578436 2.59979625578436 2.59979625578436 2.59979625578436 2.59979625578436 2.59979625578436 2.59979625578436 2.59979625578436 2.59979625578436 2.59979625578436 2.59979625578436 2.59979625578436 2.59979625578436 2.59979625578436 2.59979625578436 2.59979625578436 2.59979625578436 2.59979625578436 2.59979625578436 2.59979625578436 2.59979625578436 2.59979625578436 2.59979625578436 2.59979625578436 2.59979625578436 2.59979625578436 2.59979625578436 2.59979625578436 2.59979625578436 2.59979625578436 2.59979625578436 2.59979625578436 2.59979625578436 2.59979625578436 2.59979625578436 2.59979625578436 2.59979625578436 2.59979625578436 2.59979625578436 2.59979625578436 2.59979625578436 2.59979625578436 2.59979625578436 2.59979625578436 2.59979625578436 2.59979625578436 2.59979625578436 2.59979625578436 2.59979625578436 2.59979625578436 2.59979625578436 2.59979625578436 2.59979625578436 2.59979625578436 2.59979625578436 2.59979625578436 2.59979625578436 2.59979625578436 2.59979625578436 2.59979625578436 2.59979625578436 2.59979625578436 2.59979625578436 2.59979625578436 2.59979625578436 2.59979625578436 2.59979625578436 2.59979625578436 2.59979625578436 2.59979625578436 2.59979625578436 2.59979625578436 2.59979625578436 2.59979625578436 2.59979625578436 2.59979625578436 2.59979625578436 2.59979625578436 2.59979625578436 2.59979625578436 2.59979625578436 2.59979625578436 2.59979625578436 2.59979625578436 2.59979625578436 2.59979625578436 2.59979625578436 2.59979625578436 2.59979625578436 2.59979625578436 2.59979625578436 2.59979625578436 2.59979625578436 2.59979625578436 2.59979625578436 2.59979625578436 2.59979625578436 2.59979625578436 2.59979625578436 2.59979625578436 2.59979625578436 2.59979625578436 2.59979625578436 2.59979625578436 2.59979625578436 2.59979625578436 2.59979625578436 2.59979625578436 2.59979625578436 2.59979625578436 2.59979625578436 2.59979625578436 2.59979625578436 2.59979625578436 2.59979625578436 2.59979625578436 2.59979625578436 2.59979625578436 2.59979625578436 2.59979625578436 2.59979625578436 2.59979625578436 2.59979625578436 2.59979625578436 2.59979625578436 2.59979625578436 2.59979625578436 2.59979625578436 2.59979625578436 2.59979625578436 2.59979625578436 2.59979625578436 2.59979625578436 2.59979625578436 2.59979625578436 2.59979625578436 2.59979625578436 2.59979625578436 2.59979625578436 2.59979625578436 2.59979625578436 2.59979625578436 2.59979625578436 2.59979625578436 2.59979625578436 2.59979625578436 2.59979625578436 2.59979625578436 2.59979625578436 2.59979625578436 2.59979625578436 2.59979625578436 2.59979625578436 2.59979625578436 2.59979625578436 2.59979625578436 2.59979625578436 2.59979625578436 2.59979625578436 2.59979625578436 2.59979625578436 2.59979625578436 2.59979625578436 2.59979625578436 2.59979625578436 2.59979625578436 2.59979625578436 2.59979625578436 2.59979625578436 2.59979625578436 2.59979625578436 2.59979625578436 2.59979625578436 2.59979625578436 2.59979625578436 2.59979625578436 2.59979625578436 2.59979625578436 2.59979625578436 2.59979625578436 2.59979625578436 2.59979625578436 2.59979625578436 2.59979625578436 2.59979625578436 2.59979625578436 2.59979625578436 2.59979625578436 2.59979625578436 2.59979625578436 2.59979625578436 2.59979625578436 2.59979625578436 2.59979625578436 2.59979625578436 2.59979625578436 2.59979625578436 2.59979625578436 2.59979625578436 2.59979625578436 2.59979625578436 2.59979625578436 2.59979625578436 2.59979625578436 2.59979625578436 2.59979625578436 2.59979625578436 2.59979625578436 2.59979625578436 2.59979625578436 2.59979625578436 2.59979625578436 2.59979625578436 2.59979625578436 2.59979625578436 2.59979625578436 2.59979625578436 2.59979625578436 2.59979625578436 2.59979625578436 2.59979625578436 2.59979625578436 2.59979625578436 2.59979625578436 2.59979625578436 2.59979625578436 2.59979625578436 2.59979625578436 2.59979625578436 2.59979625578436 2.59979625578436 2.59979625578436 2.59979625578436 2.59979625578436 2.59979625578436 2.59979625578436 2.59979625578436 2.59979625578436 2.59979625578436 2.59979625578436 2.59979625578436 2.59979625578436 2.59979625578436 2.59979625578436 2.59979625578436 2.59979625578436 2.59979625578436 2.59979625578436 2.59979625578436 2.59979625578436 2.59979625578436 2.59979625578436 2.59979625578436 2.59979625578436 2.59979625578436 2.59979625578436 2.59979625578436 2.59979625578436 2.59979625578436 2.59979625578436 2.59979625578436 2.59979625578436 2.59979625578436 2.59979625578436 2.59979625578436 2.59979625578436 2.59979625578436 2.59979625578436 2.59979625578436 2.59979625578436 2.59979625578436 2.59979625578436 2.59979625578436 2.59979625578436 2.59979625578436 2.59979625578436 2.59979625578436 2.59979625578436 2.59979625578436 2.59979625578436 2.59979625578436 2.59979625578436 2.59979625578436 2.59979625578436 2.59979625578436 2.59979625578436 2.59979625578436 2.59979625578436 2.59979625578436 2.59979625578436 2.59979625578436 2.59979625578436 2.59979625578436 2.59979625578436 2.59979625578436 2.59979625578436 2.59979625578436 2.59979625578436 2.59979625578436 2.59979625578436 2.59979625578436 2.59979625578436 2.59979625578436 2.59979625578436 2.59979625578436 2.59979625578436 2.59979625578436 2.59979625578436 2.59979625578436 2.59979625578436 2.59979625578436 2.59979625578436 2.59979625578436 2.59979625578436 2.59979625578436 2.59979625578436 2.59979625578436 2.59979625578436 2.59979625578436 2.59979625578436 2.59979625578436 2.59979625578436 2.59979625578436 2.59979625578436 2.59979625578436 2.59979625578436 2.59979625578436 2.59979625578436 2.59979625578436 2.59979625578436 2.59979625578436 2.59979625578436 2.59979625578436 2.59979625578436 2.59979625578436 2.59979625578436 2.59979625578436 2.59979625578436 2.59979625578436 2.59979625578436 2.59979625578436 2.59979625578436 2.59979625578436 2.59979625578436 2.59979625578436 2.59979625578436 2.59979625578436 2.59979625578436 2.59979625578436 2.59979625578436 2.59979625578436 2.59979625578436 2.59979625578436 2.59979625578436 2.59979625578436 2.59979625578436 2.59979625578436 2.59979625578436 2.59979625578436 2.59979625578436 2.59979625578436 2.59979625578436 2.59979625578436 2.59979625578436 2.59979625578436 2.59979625578436 2.59979625578436 2.59979625578436 2.59979625578436 2.59979625578436 2.59979625578436 2.59979625578436 2.59979625578436 2.59979625578436 2.59979625578436 2.59979625578436 2.59979625578436 2.59979625578436 2.59979625578436 2.59979625578436 2.59979625578436 2.59979625578436 2.59979625578436 2.59979625578436 2.59979625578436 2.59979625578436 2.59979625578436 2.59979625578436 2.59979625578436 2.59979625578436 2.59979625578436 2.59979625578436 2.59979625578436 2.59979625578436 2.59979625578436 2.59979625578436 2.59979625578436 2.59979625578436 2.59979625578436 2.59979625578436 2.59979625578436 2.59979625578436 2.59979625578436
Manes.05G174900.v6.1 6.37730725434822 7.18212255198196 8.25691938712357 6.71778045399358 7.88929178943844 5.73608951254165 6.97545581496579 6.22467057070169 6.73743215151255 7.26794397389356 6.25964073065319 7.14956876312413 6.49178547150355 6.88687719568733 6.7014954228013 6.10007811478752 7.44119826295474 7.09307852571351 6.66319691085731 6.9144198585171 5.28443967054753 5.74267566356164 5.98072552619907 6.85818670605318 7.30131689166397 6.2694627559623 7.53131784156394 6.10090700346975 7.19773116923355 8.85018091270837 5.80925801674118 6.83871166362322 6.45192221074595 6.90317761894865 7.04640273388788 5.6320086124653 8.02107090303438 6.89561357050164 6.92873260432623 6.98463649061978 6.32684927674242 7.30179500063035 8.0177284929179 6.37039828294657 7.78485313980825 6.24207397928588 7.89919246073309 5.63360943588985 8.92136015881458 7.11704190379167 5.99830276581008 7.64365170027147 8.4744884690833 8.65049229061382 6.96406832260366 5.64741844068007 8.6402915056183 6.57199896436859 6.07908036173307 7.32988401287675 4.02226528212128 7.51878558089683 6.74134888909565 7.21661909449412 6.00610626886012 5.70585840939263 7.98850276529237 6.756212249502 8.44237200057312 7.92166157481052 5.86332764064985 7.67708388974203 4.88724762584687 7.1951315606854 5.95817866039323 5.74295374292351 6.05479309803576 6.29155769804068 5.31067643613977 7.12665562152664 4.67563978234044 6.7499514420014 6.09266197711288 8.18938080712005 8.29926250105248 5.8821375467461 7.59483939955522 5.58894270265809 8.4351817967815 8.00647859424647 5.06831051629222 7.05832597671911 5.83356808700761 7.12937926962304 7.96192816988253 6.67211202645939 6.21721221370774 7.46419508505088 7.66126938608895 7.21350576571701 6.60727632172282 6.43174725164149 7.88943722677064 7.8225723975104 7.03778237732441 5.50020731582758 6.38880932983852 6.37554779434116 5.31171640245937 7.54010199976104 6.19092088038001 6.95230701740333 6.26931756544023 5.92751840614519 8.36083189821647 6.36115158791204 6.15814690624983 8.27774430582534 6.35808383104186 8.26183260488758 8.22551013957985 5.99439349410191 8.26933815389214 6.78432113350556 8.0585816967953 7.04501883909549 7.32283087757308 6.884923239992 5.74645839569592 6.51745942829926 8.48227943805565 5.3019078279796 8.05083877878999 6.22887404341044 6.17518487540661 6.32019283475912 5.22239842338783 7.26719711089227 5.52341667743137 7.51316919758245 2.59979625578436 5.23995179961667 6.95482754032635 8.02237510064489 7.75504220940216 8.2283441489572 6.08145499992506 6.95484240835106 8.18358116928976 6.75329802676817 6.87080647948664 6.04011052882019 7.68041525642052 8.05693907526069 7.00309249200766 4.10370220025634 6.44191951273202 5.96123009782766 6.22244356859021 6.70345769633673 6.17317839631808 6.36516649248747 7.42839774075341 8.35944800414273 7.45265300525819 6.43730712438023 4.40884519426515 6.82262771135474 7.46037658108453 7.56931281233798 5.8841206830682 5.90271309609845 7.8904087244163 7.73554186762701 8.98385781544863 6.74968750270939 5.29935121617955 8.28162145874328 5.81779769241809 7.3090586589855 7.78659006648098 6.14662909083615 5.63606265591377 6.19222756125765 6.92365263756823 7.01006224848104 5.04135184214689 6.77750614346135 6.15173351117638 6.15334867536722 5.39672355141729 7.46736288135469 5.25009910298326 7.47172778669135 7.16808039774443 7.15960969499937 5.50098368613719 3.77831734439766 7.8959873623874 5.11428964962796 7.80018629451039 6.85293076559547 5.78401901322174 6.8879704465643 7.05203369754166 8.07554294131774 5.4191308817365 4.46943030308665 7.98249212590129 7.62203270017326 7.69332201042554 6.94356003274305 4.2562635021126 7.44897050093505 5.43422214234515 8.91581903267424 8.55078269483557 4.92758076057765 6.78054786051477 5.37792650833058 7.10282823662822 7.60198497435178 3.69624764149184 7.60163756740858 5.46226591293905 7.23246393581398 4.31843382324052 3.65568174542466 7.10630992181049 6.21854084749649 8.312714119596 4.26700297788997 4.25315078312746 7.11233163506912 4.9375379898859 9.02371289422168 7.42827360405264 4.30290476043136 7.50811894814731 5.05876806240632 4.87176703084885 6.23660892067745 4.42307980795103 6.62445574258193 4.7883375877434 7.65585191519025 5.67091968739279 4.64368512533832 6.47683722272008 4.64765189710868 5.839418086078 6.04461890764793 5.27175086068063 7.64697691444939 4.50375608111693 5.24409495948523 6.97234994017089 4.92112911560328 6.20838661941223 5.84686050152357 5.02331983882884 5.42898151348034 4.9974903410679 7.05771372238152 4.89590922774263 5.90637020989592 5.53963828062018 5.59339621998716 7.51493541389538 4.57679907364981 7.88993019639204 6.46898216258076 4.08800333111195 6.75834190966066 4.78579871169383 7.68528452844326 7.2491628564495 8.36552708220614 4.25161846552987 7.94687828806828 5.3421690869443 7.82111088305691 6.98511943933093 5.25627876109065 5.63411956080624 4.07457313127724 6.32586743570334 5.81441962142406 4.87737293884327 6.10656553761967 5.6088980013501 7.67951030238129 6.25315826839654 4.21146046157104 7.10612521090277 5.83340596364431 6.82808949806463 7.39693876281044 5.54974479949209 6.5967055513236 5.08598356871799 6.42435113092667 7.02744297538713 4.422125600906 7.45829305349978 4.94185724192995 6.06232614811506 7.88575564551435 5.98567069112915 5.26260853338198 5.53354918610596 7.21549925570404 8.30966597540174 4.20887020349336 8.30350867014381 6.38479847800115 8.70347452214841 6.42822785011559 3.51092040624305 6.61518102386688 6.06481412087151 7.2704311287549 8.05627312179149 4.76246584854019 7.43974213285526 5.87872926914625 6.74548368378076 8.01039917639702 5.70248144088105 7.75934265547451 4.92100746275131 7.28363671906755 7.71836399231082 5.24066092315292 6.92027650990503 5.99035595390779 7.61602019281392 7.64450306093288 5.45049654293907 7.01329614025695 6.02914726402251 6.24496041229669 7.65663741625324 5.06871934849143 6.18321697291455 6.07140695649588 7.14567058647434 7.98332595848618 4.20621382164469 7.22701303360809 5.67544363695146 7.94817122134267 7.39107985925571 3.78929237566466 7.17911446965406 5.65235767246679 6.51342717794734 6.37211277595754 5.76337908926887 6.23758627227165 5.18541513460921 5.32260002509511 6.37673939960798 4.67260280311153 7.77740633097028 5.4876946150638 7.21514833852307 7.33326192783555 4.60825709559675 7.13688605959541 5.69035571556012 8.32230602657505 8.05896004875223 7.34661563391349 5.56705321539721 4.03139288199498 6.18242295399521 6.46883486888898 6.2554940696309 5.90397537479774 7.02274032273294 6.41054455802666 5.81605522658668 6.49633523795248 5.05097606724346 5.5861774877353 5.80982712442883 7.00731791025619 8.12830348596566 4.95756313597522 7.7993024151212 6.350357264757 6.67753836264813 7.49708923868687 4.18314732668675 7.77582439576406 5.5549190818872 8.68009645151005 6.91803777582276 4.5478334376775 6.1717748366465 4.39617993931855 6.62416122482816 6.45851998095633 4.14137809845067 5.69681597536828 5.27759836174646 6.97274259859392 6.33640710312193 5.89476717709474 7.25968076710808 7.6529928938284 7.44442940780347 7.58327969368611 6.27289226726053 7.32056087944515 5.94486846610305 7.31750028212522 8.28319696014821 5.39760967875445 5.74471021988042 5.48870856993618 6.44851167122322 7.78396662231631 4.87160963349488 5.34372132879056 5.96798705015311 6.46812319672693 6.21758576045601 4.28817144464823 7.67918831632757 5.50821213715762 6.9980226045057 6.69612834564906 4.24410101973327 8.0547337755129 5.32498200883695 7.66271686468017 6.38838486093857 4.47701274241221 7.03366295399878 7.26635395965205 8.34290778852897 7.01459778018999 4.11623860520924 7.35649298116857 7.40625826200053 6.23488151490543 8.11399587883629 4.73960780540194 7.86378890435349 7.44703740656686 7.38495265406425 8.00478736703369 5.79421598077263 6.16234704670174 5.48127098279922 6.1103347553719 7.70071178240474 4.95399879040777 8.27826614919217 4.79629342473698 8.35114617390795 7.48718559450093 4.41636587842852 7.46399500890128 5.63005286000851 6.9220291516852 8.18613797124899 4.59355502558049 5.62977006848032 6.2245867135545 4.91198674352648 7.39821118889369 6.23480358117254 5.61649839472444 7.66983075076439 2.59979625578436 6.94713924183472 6.62312353994734 5.5819401135251 7.20692550415781 5.40342157934816 7.22084972774894 7.12341042350917 4.73821627230521 6.3811581025713 5.19391260548715 4.91032396136452 6.46478455512466 6.61782001621712 7.45193524969508 8.41608318340632 6.16947933933544 7.43828171319501 5.58139073442217 6.71058202366928 7.75042287106804 5.845531897782 6.15627441266971 2.59979625578436 4.24439269052971 4.48706839994693 5.93527661583707 6.90536446985746 6.23126709633828 5.70552132998532 5.62117649372524 6.05742332201728 6.61318824516436 5.53837220691721 6.96732335069313 6.895415172274 6.24569224644819 6.5932597207234 4.96679013221776 7.47863523851281 5.14058340397068 6.21748152490113 5.94597682404348 5.63311243743074 7.27459150704595 6.21307642000385 6.50615653171059 7.31174915792693 3.5589910470301 7.04042060267928 5.79479748492906 7.27582084413061 7.36418020040808 6.32891857712595 6.08132919088229 4.88601092789083 5.62516177153092 6.89963235518238 4.70336439246133 7.79562485554827 6.91636327809746 5.89154172722901 5.42386255317548 5.94509085797651 7.24520530938439 7.90224202785621 5.88604928689518 5.35691490793564 6.47407717254385 6.73625456634819 7.30941220658034 7.2652017686918 6.17710296858925 4.90179699403899 6.46550174090317 6.96624850055094 7.12242275579623 6.1719500458157 6.20105495176808 3.81753879539291 6.59270223284294 5.74005051320607 7.28982084074936 5.80160937676303 7.27446131348938 6.44870131090638 6.19818503193367 6.61864770493478 7.12331159191071 5.69850199413382 6.8695182870148 6.2360820397683 7.13922463231826 7.54458271384282 6.41356170766398 8.06982724573591 6.65777491481402 7.74917199912696 6.42258062722853 6.67861045104677 7.16487501599916 7.53807379506585 6.73155656009797 7.38410764750215 6.09275407040682 8.20607696917785 5.4480632377976 7.75004111277272 7.86181672283186 4.91531722652645 7.2730985663764 6.77995358912638 7.14929522509029 7.22483214601307 6.59035084386989 8.21865405503966 6.42164254126945 7.96827808146843 5.80311731909807 6.7482606663434 6.5958064082331 6.84400224507876 7.40958606664316 6.14257464463871 5.66283132844174 6.72149744233757 5.75678480232071 8.49798262894269 7.96142559049429 6.62671839059035 6.25260587143932 7.33860185243517 7.09116500976481 6.63830479439569 7.0636318245354 7.29254689720325 6.22184197440506 7.20605092238542 7.99865199867121 6.51307973625825 7.1536075581911 6.58442065777486 6.1173163220707 6.59311614780119 7.05369682210877 8.25952060784565 4.81008357371109 6.335665749961 6.93305854878202 6.82630815869252 5.21631662540804 6.0410889203709 6.61404605778629 5.72440515974775 5.31601952584516 7.15865364950297 6.20843870204172 7.32644684144601 9.15011616007177 5.59967726685854 7.75000810351576 6.61980834856389 7.83099322563298 6.97978440183444 6.37992567798028 7.54063119369653 5.86200879157746 7.20296373739035 8.86460615123128 5.88164524504869 7.46834549395298 5.25237574928654 6.6225687437709 6.69009347218858 5.99457455096518 8.08203465742784 5.78025852980702 7.25716726950588 7.46965026359798 4.17640684273032 7.02462233207882 5.81819703819617 8.34765360819722 8.04915635652606 7.62877970162684 5.52347816383885 7.39608410392998 6.28965006826108 7.20660115375757 8.74087415518207 5.46275317159534 6.68768005714829 7.57602678187826 8.23046958183106 8.38881447738197 5.86879981142585 8.07662155217917 8.30797931154673 7.95623652813605 7.74034825237269 5.9970485396719 8.15136293633819 6.27855770246586 7.10841376845979 7.44570161343888 6.8735277247623 7.77159339386371 7.52401598969672 8.70865741601615 7.05193409450148 3.68852467857154 6.23808933028928 5.51451402912695 7.86211965196589 6.62905284467225 6.46696408695019 7.13817794330745 7.20496779073366 7.75526769656458 7.580105063605 6.43496641348304 8.09610050559288 6.36184755480741 7.48683413308552 6.07316041979831 5.05310725620982 6.70400181816074 6.88263007801266 6.9768866474458 6.23604459918991 4.8261813326352 6.32646484522304 7.75563250132334 7.20211993901034 6.10690262730755 5.92217282605854 8.03810575537773 6.02003100430046 8.40657402781389 8.74776109251023 6.80522423132749 6.71157248899212 6.63622225360104 8.21638317171922 8.36690790006677 6.19660129775184 6.66589765996741 6.45688614696889 6.71722919863057 4.92780582607938 6.22368952433937 8.56245658614942 5.27533125159038 6.97094072592057 8.959353456197 6.05772180546968 7.04920509963727 7.88848235844221 7.27246362834422 7.42225510843884 6.47345754260302 5.93641436469315 7.48397493957615 7.47358008540976 8.15192920093704 5.51055814050333 7.80033170717388 5.87804366413202 7.72397952124609 7.26524268728308 6.05813371329191 6.91039401302054 6.73413283492897 6.23134169251515 6.05832930611546 6.45489924721391 7.77474461093929 5.67597776259231 6.15899078511288 6.4012849417453 6.50103378642772
Manes.05G175000.v6.1 2.59979625578436 2.59979625578436 2.59979625578436 2.59979625578436 2.59979625578436 2.59979625578436 2.59979625578436 2.59979625578436 2.59979625578436 2.59979625578436 2.59979625578436 2.59979625578436 2.59979625578436 2.59979625578436 2.59979625578436 2.59979625578436 2.59979625578436 2.59979625578436 2.59979625578436 2.59979625578436 2.59979625578436 2.59979625578436 2.59979625578436 2.59979625578436 2.59979625578436 2.59979625578436 2.59979625578436 2.59979625578436 2.59979625578436 2.59979625578436 2.59979625578436 2.59979625578436 2.59979625578436 2.59979625578436 2.59979625578436 2.59979625578436 2.59979625578436 2.59979625578436 2.59979625578436 2.59979625578436 2.59979625578436 2.59979625578436 2.59979625578436 2.59979625578436 2.59979625578436 2.59979625578436 2.59979625578436 2.59979625578436 2.59979625578436 2.59979625578436 2.59979625578436 2.59979625578436 2.59979625578436 2.59979625578436 2.59979625578436 2.59979625578436 2.59979625578436 2.59979625578436 2.59979625578436 2.59979625578436 2.59979625578436 2.59979625578436 2.59979625578436 2.59979625578436 2.59979625578436 2.59979625578436 2.59979625578436 2.59979625578436 2.59979625578436 2.59979625578436 2.59979625578436 2.59979625578436 2.59979625578436 2.59979625578436 2.59979625578436 2.59979625578436 2.59979625578436 2.59979625578436 2.59979625578436 2.59979625578436 2.59979625578436 2.59979625578436 2.59979625578436 2.59979625578436 2.59979625578436 2.59979625578436 2.59979625578436 2.59979625578436 2.59979625578436 2.59979625578436 2.59979625578436 2.59979625578436 2.59979625578436 2.59979625578436 2.59979625578436 2.59979625578436 2.59979625578436 2.59979625578436 2.59979625578436 2.59979625578436 2.59979625578436 2.59979625578436 2.59979625578436 2.59979625578436 2.59979625578436 2.59979625578436 2.59979625578436 2.59979625578436 2.59979625578436 2.59979625578436 2.59979625578436 2.59979625578436 2.59979625578436 2.59979625578436 2.59979625578436 2.59979625578436 2.59979625578436 2.59979625578436 2.59979625578436 2.59979625578436 2.59979625578436 2.59979625578436 2.59979625578436 2.59979625578436 2.59979625578436 2.59979625578436 2.59979625578436 2.59979625578436 2.59979625578436 2.59979625578436 2.59979625578436 2.59979625578436 2.59979625578436 2.59979625578436 2.59979625578436 2.59979625578436 2.59979625578436 2.59979625578436 2.59979625578436 2.59979625578436 2.59979625578436 2.59979625578436 2.59979625578436 2.59979625578436 2.59979625578436 2.59979625578436 2.59979625578436 2.59979625578436 2.59979625578436 2.59979625578436 2.59979625578436 2.59979625578436 2.59979625578436 2.59979625578436 2.59979625578436 2.59979625578436 2.59979625578436 2.59979625578436 2.59979625578436 2.59979625578436 2.59979625578436 2.59979625578436 2.59979625578436 2.59979625578436 2.59979625578436 2.59979625578436 2.59979625578436 2.59979625578436 2.59979625578436 2.59979625578436 2.59979625578436 2.59979625578436 2.59979625578436 2.59979625578436 2.59979625578436 2.59979625578436 2.59979625578436 2.59979625578436 2.59979625578436 2.59979625578436 2.59979625578436 2.59979625578436 2.59979625578436 2.59979625578436 2.59979625578436 2.59979625578436 2.59979625578436 2.59979625578436 2.59979625578436 2.59979625578436 2.59979625578436 2.59979625578436 2.59979625578436 2.59979625578436 2.59979625578436 2.59979625578436 2.59979625578436 2.59979625578436 2.59979625578436 2.59979625578436 2.59979625578436 2.59979625578436 2.59979625578436 2.59979625578436 2.59979625578436 2.59979625578436 2.59979625578436 2.59979625578436 2.59979625578436 2.59979625578436 2.59979625578436 2.59979625578436 2.59979625578436 2.59979625578436 2.59979625578436 2.59979625578436 2.59979625578436 2.59979625578436 2.59979625578436 2.59979625578436 2.59979625578436 2.59979625578436 2.59979625578436 2.59979625578436 2.59979625578436 2.59979625578436 2.59979625578436 2.59979625578436 2.59979625578436 2.59979625578436 2.59979625578436 2.59979625578436 2.59979625578436 2.59979625578436 2.59979625578436 2.59979625578436 2.59979625578436 2.59979625578436 2.59979625578436 2.59979625578436 2.59979625578436 2.59979625578436 2.59979625578436 2.59979625578436 2.59979625578436 2.59979625578436 2.59979625578436 2.59979625578436 2.59979625578436 2.59979625578436 2.59979625578436 2.59979625578436 2.59979625578436 2.59979625578436 2.59979625578436 2.59979625578436 2.59979625578436 2.59979625578436 2.59979625578436 2.59979625578436 2.59979625578436 2.59979625578436 2.59979625578436 2.59979625578436 2.59979625578436 2.59979625578436 2.59979625578436 2.59979625578436 2.59979625578436 2.59979625578436 2.59979625578436 2.59979625578436 2.59979625578436 2.59979625578436 2.59979625578436 2.59979625578436 2.59979625578436 2.59979625578436 2.59979625578436 2.59979625578436 2.59979625578436 2.59979625578436 2.59979625578436 2.59979625578436 2.59979625578436 2.59979625578436 2.59979625578436 2.59979625578436 2.59979625578436 2.59979625578436 2.59979625578436 2.59979625578436 2.59979625578436 2.59979625578436 2.59979625578436 2.59979625578436 2.59979625578436 2.59979625578436 2.59979625578436 2.59979625578436 2.59979625578436 2.59979625578436 2.59979625578436 2.59979625578436 2.59979625578436 2.59979625578436 2.59979625578436 2.59979625578436 2.59979625578436 2.59979625578436 2.59979625578436 2.59979625578436 2.59979625578436 2.59979625578436 2.59979625578436 2.59979625578436 2.59979625578436 2.59979625578436 2.59979625578436 2.59979625578436 2.59979625578436 2.59979625578436 2.59979625578436 2.59979625578436 2.59979625578436 2.59979625578436 2.59979625578436 2.59979625578436 2.59979625578436 2.59979625578436 2.59979625578436 2.59979625578436 2.59979625578436 2.59979625578436 2.59979625578436 2.59979625578436 2.59979625578436 2.59979625578436 2.59979625578436 2.59979625578436 2.59979625578436 2.59979625578436 2.59979625578436 2.59979625578436 2.59979625578436 2.59979625578436 2.59979625578436 2.59979625578436 2.59979625578436 2.59979625578436 2.59979625578436 2.59979625578436 2.59979625578436 2.59979625578436 2.59979625578436 2.59979625578436 2.59979625578436 2.59979625578436 2.59979625578436 2.59979625578436 2.59979625578436 2.59979625578436 2.59979625578436 2.59979625578436 2.59979625578436 2.59979625578436 2.59979625578436 2.59979625578436 2.59979625578436 2.59979625578436 2.59979625578436 2.59979625578436 2.59979625578436 2.59979625578436 2.59979625578436 2.59979625578436 2.59979625578436 2.59979625578436 2.59979625578436 2.59979625578436 2.59979625578436 2.59979625578436 2.59979625578436 2.59979625578436 2.59979625578436 2.59979625578436 2.59979625578436 2.59979625578436 2.59979625578436 2.59979625578436 2.59979625578436 2.59979625578436 2.59979625578436 2.59979625578436 2.59979625578436 2.59979625578436 2.59979625578436 2.59979625578436 2.59979625578436 2.59979625578436 2.59979625578436 2.59979625578436 2.59979625578436 2.59979625578436 2.59979625578436 2.59979625578436 2.59979625578436 2.59979625578436 2.59979625578436 2.59979625578436 2.59979625578436 2.59979625578436 2.59979625578436 2.59979625578436 2.59979625578436 2.59979625578436 2.59979625578436 2.59979625578436 2.59979625578436 2.59979625578436 2.59979625578436 2.59979625578436 2.59979625578436 2.59979625578436 2.59979625578436 2.59979625578436 2.59979625578436 2.59979625578436 2.59979625578436 2.59979625578436 2.59979625578436 2.59979625578436 2.59979625578436 2.59979625578436 2.59979625578436 2.59979625578436 2.59979625578436 2.59979625578436 2.59979625578436 2.59979625578436 2.59979625578436 2.59979625578436 2.59979625578436 2.59979625578436 2.59979625578436 2.59979625578436 2.59979625578436 2.59979625578436 2.59979625578436 2.59979625578436 2.59979625578436 2.59979625578436 2.59979625578436 2.59979625578436 2.59979625578436 2.59979625578436 2.59979625578436 2.59979625578436 2.59979625578436 2.59979625578436 2.59979625578436 2.59979625578436 2.59979625578436 2.59979625578436 2.59979625578436 2.59979625578436 2.59979625578436 2.59979625578436 2.59979625578436 2.59979625578436 2.59979625578436 2.59979625578436 2.59979625578436 2.59979625578436 2.59979625578436 2.59979625578436 2.59979625578436 2.59979625578436 2.59979625578436 2.59979625578436 2.59979625578436 2.59979625578436 2.59979625578436 2.59979625578436 2.59979625578436 2.59979625578436 2.59979625578436 2.59979625578436 2.59979625578436 2.59979625578436 2.59979625578436 2.59979625578436 2.59979625578436 2.59979625578436 2.59979625578436 2.59979625578436 2.59979625578436 2.59979625578436 2.59979625578436 2.59979625578436 2.59979625578436 2.59979625578436 2.59979625578436 2.59979625578436 2.59979625578436 2.59979625578436 2.59979625578436 2.59979625578436 2.59979625578436 2.59979625578436 2.59979625578436 2.59979625578436 2.59979625578436 2.59979625578436 2.59979625578436 2.59979625578436 2.59979625578436 2.59979625578436 2.59979625578436 2.59979625578436 2.59979625578436 2.59979625578436 2.59979625578436 2.59979625578436 2.59979625578436 2.59979625578436 2.59979625578436 2.59979625578436 2.59979625578436 2.59979625578436 2.59979625578436 2.59979625578436 2.59979625578436 2.59979625578436 2.59979625578436 2.59979625578436 2.59979625578436 2.59979625578436 2.59979625578436 2.59979625578436 2.59979625578436 2.59979625578436 2.59979625578436 2.59979625578436 2.59979625578436 2.59979625578436 2.59979625578436 2.59979625578436 2.59979625578436 2.59979625578436 2.59979625578436 2.59979625578436 2.59979625578436 2.59979625578436 2.59979625578436 2.59979625578436 2.59979625578436 2.59979625578436 2.59979625578436 2.59979625578436 2.59979625578436 2.59979625578436 2.59979625578436 2.59979625578436 2.59979625578436 2.59979625578436 2.59979625578436 2.59979625578436 2.59979625578436 2.59979625578436 2.59979625578436 2.59979625578436 2.59979625578436 2.59979625578436 2.59979625578436 2.59979625578436 2.59979625578436 2.59979625578436 2.59979625578436 2.59979625578436 2.59979625578436 2.59979625578436 2.59979625578436 2.59979625578436 2.59979625578436 2.59979625578436 2.59979625578436 2.59979625578436 2.59979625578436 2.59979625578436 2.59979625578436 2.59979625578436 2.59979625578436 2.59979625578436 2.59979625578436 2.59979625578436 2.59979625578436 2.59979625578436 2.59979625578436 2.59979625578436 2.59979625578436 2.59979625578436 2.59979625578436 2.59979625578436 2.59979625578436 2.59979625578436 2.59979625578436 2.59979625578436 2.59979625578436 2.59979625578436 2.59979625578436 2.59979625578436 2.59979625578436 2.59979625578436 2.59979625578436 2.59979625578436 2.59979625578436 2.59979625578436 2.59979625578436 2.59979625578436 2.59979625578436 2.59979625578436 2.59979625578436 2.59979625578436 2.59979625578436 2.59979625578436 2.59979625578436 2.59979625578436 2.59979625578436 2.59979625578436 2.59979625578436 2.59979625578436 2.59979625578436 2.59979625578436 2.59979625578436 2.59979625578436 2.59979625578436 2.59979625578436 2.59979625578436 2.59979625578436 2.59979625578436 2.59979625578436 2.59979625578436 2.59979625578436 2.59979625578436 2.59979625578436 2.59979625578436 2.59979625578436 2.59979625578436 2.59979625578436 2.59979625578436 2.59979625578436 2.59979625578436 2.59979625578436 2.59979625578436 2.59979625578436 2.59979625578436 2.59979625578436 2.59979625578436 2.59979625578436 2.59979625578436 2.59979625578436 2.59979625578436 2.59979625578436 2.59979625578436 2.59979625578436 2.59979625578436 2.59979625578436 2.59979625578436 2.59979625578436 2.59979625578436 2.59979625578436 2.59979625578436 2.59979625578436 2.59979625578436 2.59979625578436 2.59979625578436 2.59979625578436 2.59979625578436 2.59979625578436 2.59979625578436 2.59979625578436 2.59979625578436 2.59979625578436 2.59979625578436 2.59979625578436 2.59979625578436 2.59979625578436 2.59979625578436 2.59979625578436 2.59979625578436 2.59979625578436 2.59979625578436 2.59979625578436 2.59979625578436 2.59979625578436 2.59979625578436 2.59979625578436 2.59979625578436 2.59979625578436 2.59979625578436 2.59979625578436 2.59979625578436 2.59979625578436 2.59979625578436 2.59979625578436 2.59979625578436 2.59979625578436 2.59979625578436 2.59979625578436 2.59979625578436 2.59979625578436 2.59979625578436 2.59979625578436 2.59979625578436 2.59979625578436 2.59979625578436 2.59979625578436 2.59979625578436 2.59979625578436 2.59979625578436 2.59979625578436 2.59979625578436 2.59979625578436 2.59979625578436 2.59979625578436 2.59979625578436 2.59979625578436 2.59979625578436 2.59979625578436 2.59979625578436 2.59979625578436 2.59979625578436 2.59979625578436 2.59979625578436 2.59979625578436 2.59979625578436 2.59979625578436 2.59979625578436 2.59979625578436 2.59979625578436 2.59979625578436 2.59979625578436 2.59979625578436 2.59979625578436 2.59979625578436 2.59979625578436 2.59979625578436 2.59979625578436 2.59979625578436 2.59979625578436 2.59979625578436 2.59979625578436 2.59979625578436 2.59979625578436 2.59979625578436 2.59979625578436 2.59979625578436
Manes.05G175100.v6.1 7.20668035259605 6.70566380810554 7.1601955241471 7.68809118645616 7.91117452364559 7.43467957278268 7.69894659997367 7.19725477840448 7.75632693775743 7.60456235012575 7.04625462543773 7.42446113259924 7.20825671508715 7.14807564394515 7.68711402322006 7.09705651458369 7.52997761814229 6.65554457197473 7.6286401505947 7.4088748995097 7.38840191507664 7.73846889817499 7.05937987455597 7.65401275864513 7.51639389991002 7.27165380142509 7.5815553837394 8.04009844869326 7.98609734090387 7.21942907669925 7.01041922130103 7.50948857448451 6.85601702623859 7.5696732066313 7.2267411529374 7.49213708519744 7.45042605197604 7.33628454491863 7.32920471295759 7.3530117735878 7.12527906803177 7.62617821562733 7.22222279380184 8.08281452304614 7.35139738531014 7.32450381833272 7.44296182360744 7.42068311148091 7.6442072388852 8.36951006890582 7.45288280675287 7.45052885821079 7.14943882953034 7.63697954382593 7.55509811402847 7.54089525435364 7.47473776914645 7.2497056406979 7.39898246311138 8.05083310387561 5.778259876571 7.25543479492766 7.46471393549632 7.21661909449412 6.64276766749809 6.96131043872745 7.34364008910933 7.18457614216527 7.60177111175674 7.43751515000175 7.06118043554854 7.26872533875637 6.28531786075918 6.15908029961009 6.1775680108337 7.08104905918116 7.40393818097342 7.27812530951488 7.46895072061737 7.40647549089962 5.94132293467082 7.45295588128285 6.96751770874983 7.73238722256318 7.48457114686121 6.8143491475651 7.18320589160078 7.18855904121917 7.65596784936938 7.6971959544634 7.28340529137301 7.45126027038453 6.96938897935959 7.69970546654316 6.50522654805199 7.6232569596108 6.63428373336137 7.49363483950042 6.69693136575388 7.47865828741633 7.64615430675223 7.11929169592181 7.40196004181516 7.02390712691262 7.97201391114839 7.888629107308 6.67103202040691 7.45348690405564 7.37244330480766 7.91910849564401 7.49292267922206 7.1945000178082 7.54196370086176 6.98834534659408 5.67228931414433 7.67623681360236 7.74567954614131 7.27479999977331 7.28102638502157 7.12027395116637 7.35724224921165 7.26630992348346 7.30351010202709 7.37649266170238 7.48310239795295 7.31252006589899 7.3667350442194 7.50874504201817 7.99375246974369 7.94955490347276 7.74610781286044 7.5967983351426 7.51826872562424 7.48779656394675 7.92487701819469 7.6332270075599 7.80665542852494 7.73857056123007 7.13236901139564 7.88600430948977 7.85345018969367 6.74133124985307 7.23904154507451 6.80307475780255 7.89863144739767 7.57855709074251 7.29887659320397 7.41355315706756 6.8944882467831 8.1347692994791 7.81646564089692 7.14006620848179 7.65981944264779 7.10760020141068 8.01069468552785 7.93384826754106 6.87000192511925 7.25083982839006 7.06547781625344 7.74626844333213 7.66088678254749 7.57820984456389 7.3104644414295 7.00465138555674 7.38043082693454 7.56197227380613 7.56861146972451 7.61593392660665 7.46037658108453 7.5751348594642 7.86366471653736 7.48990150295699 7.06929991236777 7.19594017169634 7.58188762363946 7.76536727127043 7.16402335144743 7.61548723436048 7.02007298690903 2.59979625578436 7.14248281962506 7.05126738786275 8.0543193310304 7.52096460221271 7.8134550877844 7.31139860659087 7.14458022573284 7.64429367923707 5.64933112264559 7.88544167513486 5.82563479996915 6.84679134598128 7.62778634062986 7.36028914109082 7.27453939528245 7.10985310971506 7.78163879759219 7.11275727366005 7.25534788904703 6.90884931840116 7.79069977843621 7.0360619408135 7.37986574208805 7.41751203865331 7.06903201127834 7.74140953300071 7.75179670918127 7.40678207747385 7.79784329361783 6.77444347414566 7.73701947510799 7.1490758218518 7.5930863303835 7.6080864225672 7.27735172049155 7.41803020249514 7.17930917188 7.50488326227112 8.48250219849128 7.26695186647929 7.45280668898706 7.44414942813194 7.59812969110327 7.4448017185038 7.29925530053024 7.00915624711302 6.31010470239984 7.74104149540255 8.20625430639656 6.88450783857951 7.36046279960081 7.11926467878203 7.71116766328637 6.746369538791 6.47367197396089 7.29389073954536 7.08534036172099 6.73520898240412 7.64164011932835 7.22207994145939 7.52157254749499 6.85879292378926 6.59737351182718 6.89033266041357 7.13917786971879 7.5567668556338 6.83336700166722 7.32951127629476 7.28757187202145 6.82376638493386 7.4762891191119 7.32045715048682 7.45691744451971 7.54542912444655 7.47492298338395 7.39610414702127 6.97234994017089 7.52639661974869 7.30005643245013 7.02730640612225 7.02505690811257 7.16644031936355 7.6335657035326 7.27870778826033 7.65906005651478 7.1697299294125 7.14032279327711 6.93757737456396 7.34574838057499 7.16333527513649 7.48130495205316 6.78423879632657 6.94997097142269 7.26852162778182 7.36610442196311 7.25915198407806 7.09724268045593 6.23259248789457 7.45705591668388 7.42816603250711 7.51467100812131 7.68574496101302 7.60125232773278 7.98474630566858 7.95724422845039 7.07212670379551 8.38596599753314 7.77131598572512 7.3553746612445 7.28082875944337 7.32767010127892 7.44782650804085 7.47343796385312 7.59445208283042 7.38206495874101 7.16985958370088 7.40143168106676 7.76335284635897 7.30342098783676 7.88894073911529 7.15572634698191 8.25096698770348 7.16803921301731 7.54053085589898 7.41906945869213 7.27558026959869 7.80949559384662 7.01684955580927 7.001711685977 7.46763899202788 6.84187439006265 7.41660773058883 7.16372605243472 7.32380252407183 7.31213089897483 6.85683301042242 7.36394276696141 7.40515929477772 7.3606689272796 7.05140433617701 6.9495682649583 7.34595303998132 7.10298819006054 7.96440993256647 7.72162118331601 7.64850914579465 7.85493899636318 7.49599353988896 7.14281232618574 7.22208384450212 7.52774741344271 7.37868209326217 6.28297791613009 7.33703018165545 7.34075935618982 7.39965289772684 7.57159317317121 7.47605525221032 7.81642609503441 7.87780905590453 7.74682594371155 8.67983695820582 7.40198245229182 7.5742399291305 7.26078760036757 7.32767079520553 7.50973255381829 7.23424711145083 7.18066456544219 7.85572495452542 6.76978205407167 7.56014331412366 7.34262367127162 7.73130591068171 7.13925296023829 6.9091548803943 7.10795056189789 7.27438868896899 6.97906668591608 7.20673142830451 6.86784255771128 8.09141369707937 8.27770796823046 7.27420679023269 7.5254710556013 7.17753807212091 7.56357118512521 6.59645602955438 7.61837824548122 7.11771494180825 7.07394550194029 7.67517934524677 7.33214361599412 7.50424331790341 7.13591131326853 7.71784253335408 7.12104622096038 7.75403115542723 7.5339030383781 7.26775658096268 7.7777448976054 7.37341283420269 7.8205299511681 7.49048168945496 7.41300425370591 7.60986348949384 7.31821061145245 8.02187544460911 7.2919463462217 7.52549324725511 7.60961943027097 6.8664971313568 7.52575644786772 7.14628762784184 8.03828275251814 5.8462416881157 7.30670160276081 7.38373013141364 6.65453130667338 7.89424603716973 7.65971370862832 7.47101008659134 7.60189663783293 7.43459180179451 8.38911548603153 7.88641310079275 7.17173952389825 8.02276085788013 7.65729636170675 7.10336463909012 7.6532706110269 7.33327274561592 7.16447373458333 7.73486369669095 7.57694304739891 7.950646126374 7.28147053327636 8.14388949980905 7.44419988896498 7.29818013724196 8.04377575855742 7.71218155844878 7.62380092256104 6.96968111492454 8.20565620270638 8.28741108344746 7.50296993019479 7.75625745260168 7.63836102674785 7.81846146460223 7.32146859574334 6.97973352776868 7.67204916029615 7.44562827946905 7.63607108290958 7.20509625380068 7.26166925345785 7.71381420481398 7.82766348970255 7.82596778984949 7.42459822082085 7.21163256888701 7.09725559992827 7.45214620685448 7.98097314852007 7.17591351151626 7.51404739116851 8.2348613853091 6.67236900921845 7.72022832514536 7.44186197045632 7.04768053295352 7.39493073945874 6.95637494950473 6.84683321284759 7.47362058037682 7.35123672399171 7.78124575450246 7.16238152157759 7.69516998439768 7.15312905262463 6.96180626521689 7.67044835469367 7.55860036515668 7.65789531568465 7.43802487316421 7.578929267171 7.73463140618821 7.02783786206974 7.7323669663971 7.28488303895014 8.00615161894501 7.18770715742318 7.97770154484077 7.37642486441132 7.68195100862138 7.63628994485754 7.25246568426302 7.48121797078329 7.73511319748309 7.16212632484558 7.54651520549077 7.4287168229967 7.79985584931477 7.53979624711672 8.11393784769774 8.22245414192109 7.27897125988858 8.24497736959269 7.65768455176743 6.70881111346154 7.19485348122128 7.27703434424921 7.54158067839596 7.04562745166452 7.04617301586948 7.62833185586721 6.90891762283018 7.656502600761 8.47318373188425 7.94562784232343 7.96965074493983 7.95183589737431 7.39417134074286 7.21512996797029 7.36474443209235 7.82341444754529 7.45446397639712 8.01811530584254 7.5314738147317 6.9206424463783 7.35799049719199 7.3827041392015 7.3380346504523 7.08821618034434 7.2951126365604 7.48339009888726 7.37154607986688 7.61201232606028 7.66509266856643 7.73534880741362 7.68993956901425 7.25665418754285 8.08019441261922 6.8175240245127 7.56157840933233 7.62788013362402 7.2623031909841 7.68072765604419 7.5757755460214 6.83521003079467 7.65713372139556 6.78232614043555 7.32435362278732 7.66188919372337 6.86819796466843 7.59285118267335 7.07654327035315 7.65253009805345 7.44776792090159 7.23342651377855 7.13357616780045 7.12559605768167 7.44193055382749 7.50218311684977 6.91496258238815 7.4618546647492 6.73524300214806 7.67790695628622 7.3963369405558 7.35663601286316 7.41540701994402 6.88282016686506 7.43058490382002 8.03470620255393 7.27237067632605 7.41796829366445 7.5073339121597 7.86624248912287 7.49223026534134 6.83365982378935 7.32078864745181 6.9239676792392 7.56497155024617 7.54786756042872 7.17651417912489 7.23342549100698 7.55583174714967 7.35623588702593 7.76877405822466 7.34591995613191 7.28514304202071 7.13150674519524 7.10004880023006 7.81893531434807 7.89174038293636 6.86672619412688 7.46313097636283 7.38359928849218 7.81657919536155 7.61543674298929 7.38741309783721 7.33562198388489 7.4063054119165 7.62292753146028 6.87129070857032 7.73406575004827 7.31044982411777 7.26170626298215 7.63101737818222 7.53659297528546 7.29563528265347 7.39985837259084 7.0793235660692 7.88936855402963 7.78673151561597 7.32815657443983 8.01867535168194 7.50424532947017 7.94279032262229 7.1546019680065 7.38176453131116 7.89264069979766 7.25262457519721 7.70539751946136 6.72577044958467 7.09352329473974 7.53438255686001 7.17551980140567 7.89743476413548 7.6768151428939 7.21222587310891 6.92047171667925 7.24052745210946 7.52764724930103 7.61848639286742 6.94056092089608 6.26497647261464 6.9233192391403 7.74380723427414 7.41960556848301 6.5843851872191 7.55696627517095 7.55278780351715 7.8204789257808 6.93305854878202 7.3417044201667 7.78322309978428 7.88961368451372 7.59313974050033 7.08937430573395 6.6376223963644 7.81491754698286 7.04803336471211 8.03872567655569 7.25564480003829 6.42539569248954 7.77612104538615 7.35264557058819 7.75195577946153 7.14598551873345 6.943440763877 7.56639380675236 7.21233666401016 7.31343321398532 7.66479020305094 7.06957224720379 7.159096596112 7.13772317715189 8.1804130953667 7.63811358294354 7.12830701628397 7.61677402540697 6.99513937214682 7.92509918442104 7.36378366667594 8.39910549813147 7.02462233207882 6.84453879462068 7.71177548387269 7.29010477216532 7.76622387036211 6.91635284085985 7.61015400197799 7.27801193523989 7.58181512424525 7.25171754610234 7.84670276236336 7.62785919696235 7.21088237887812 7.75735281349999 7.39068218495865 6.68070739306475 7.24937919524501 6.89688220622254 7.70351209481783 7.23278058688794 7.43326592881986 7.60214084260362 7.60644575915928 7.80341381055211 7.52157701014077 7.72449434125903 7.42842030569799 7.16583408668465 7.95288569053295 7.59395663218736 8.00497670382336 7.66875988261128 7.92062947740119 7.36363968804472 7.81176700824476 6.94387465769376 7.6995803344113 7.28772121097586 7.90462862219588 7.60878216294443 7.26295160589738 7.40662739940099 7.16584910186007 7.63802310037385 7.48019789301022 8.1592012014752 7.49142819156774 7.43108501448488 8.16988318616801 7.74605577193139 7.3923510431495 7.74658513805682 7.02461984832303 7.52365106287652 7.79555015092034 7.09117815582492 7.35580161489138 7.05856105953091 7.61987054946966 7.56920221864821 7.33945849501127 7.1764460849926 7.23248066917444 7.71158817244572 7.50416181970649 7.75635799658577 7.29307208633897 7.71706295249794 7.76746946148294 7.80141276351063 7.07927022145483 7.46801606034169 7.54668989100028 7.69151580504298 6.985914154151 7.66756403929161 7.3212281013705 5.61088024143791 6.86124904058011 7.18129952388134 7.29565162957702 7.62319485779451 7.1798761523655 7.47358008540976 7.55195502213695 7.50848498736881 7.36149847872642 7.26513853292807 7.3384643964737 7.22121610838599 7.7192810135106 7.27615656381839 6.82670292778283 7.95094205240169 7.40296132342893 7.50384228816987 7.70054954692091 7.12201813965567 7.58610962500095 7.8437117749657 7.73605937690755
Manes.05G175200.v6.1 3.67536698515891 2.59979625578436 4.41158910909716 3.12519089239347 2.59979625578436 3.55072321097309 2.59979625578436 3.72776375311705 2.59979625578436 3.89462144677541 3.37755019900241 3.67136317908934 3.48816860543824 2.59979625578436 3.01339967241467 3.92863505642227 3.77339051050079 2.59979625578436 2.59979625578436 3.89014654444277 3.2129912889402 2.59979625578436 3.86806484188898 2.59979625578436 2.59979625578436 2.59979625578436 3.3913280554543 3.45517244682011 3.45177722385841 4.20065406829824 3.28513972525459 2.59979625578436 4.06471720172665 3.19522409136653 3.6732060023101 3.39941693038722 2.59979625578436 3.64923550830888 3.27237941274458 3.80531622868573 3.83619006804271 3.76200023750528 4.28297638567827 2.59979625578436 3.19842031549437 3.20086796870012 3.14070476119692 3.69207523487385 3.35067592997401 2.59979625578436 3.47693513194931 3.72115701274549 4.26395233366067 3.24874933285914 3.30273000440967 2.59979625578436 3.72490722702518 3.48202483941218 2.59979625578436 3.66311783781629 3.52062149520576 3.51922507660927 4.13680311152607 2.59979625578436 4.10998502064306 2.59979625578436 3.39839961501261 3.19194094230314 3.4930121375438 3.98625518174104 3.78755572466852 3.79836026134918 3.88098319609106 2.59979625578436 2.59979625578436 3.56363431401342 3.33639421091845 3.61315024367804 2.59979625578436 3.10989770956048 2.59979625578436 2.59979625578436 3.40821820302597 3.47624966748319 3.59250871737335 3.66741940896117 2.59979625578436 3.50982048758402 3.42980673317229 3.21031646516765 3.24973940342139 3.14815201337652 4.22071148948771 2.59979625578436 2.59979625578436 4.31266839828298 3.9642748863717 3.61328877298459 3.85652012136787 2.59979625578436 2.59979625578436 3.60218563771027 3.47304370785199 3.42074107198534 2.59979625578436 2.59979625578436 3.95943347767237 3.00944776328652 3.42482326012226 3.12799011821841 3.09842035462182 3.56627389150152 3.48984493175801 3.55255446331805 2.59979625578436 4.18967018362555 4.34194775590009 3.30063053759635 3.85500889088999 2.59979625578436 4.4354859341469 4.60317914207442 3.96473042717814 3.96837784396383 3.92799606076212 3.52116708325194 3.64047583210619 3.6503738896489 2.59979625578436 2.59979625578436 3.76867498495514 2.59979625578436 3.43400258277707 4.21701356221684 2.59979625578436 2.59979625578436 2.59979625578436 3.08196755351891 3.61876043141201 3.82486460824723 2.59979625578436 3.66435093342441 3.06178703260991 3.99267278212412 2.59979625578436 3.44853243386928 3.16768203400873 3.24166522631322 4.1673343304797 2.59979625578436 3.41833297366157 3.86044642301347 3.57958220175784 4.11947148752106 2.59979625578436 3.26459823700284 3.65942122764354 3.02884003678921 3.90488516978388 3.11353869906184 3.40808966416724 3.35770011063099 3.65284149238591 4.05027413765705 2.59979625578436 2.59979625578436 3.78663384676346 3.07465554562221 2.59979625578436 3.31819734655646 3.86323668388114 3.35411837759803 3.12628544447371 4.40191441357335 3.9885385524752 3.25431612115486 2.59979625578436 2.59979625578436 3.77009810007451 2.59979625578436 3.73101294612373 3.7452094486246 3.5456607458205 3.75515036559929 3.19004403745022 3.13068999412181 3.16817936116962 2.59979625578436 4.15556250339624 3.03334130892695 3.87188620843651 3.87500039845426 2.59979625578436 3.22221931818771 4.24034424622275 3.17241119288935 2.59979625578436 2.59979625578436 3.48383847847714 4.26626818234103 2.59979625578436 3.32419446547007 3.16689536194367 3.67626005406393 4.1635894685661 2.59979625578436 2.59979625578436 3.48186864689569 3.64153521949759 4.52412329010333 2.59979625578436 3.32563966480586 3.17888988534499 3.08019605297528 3.58839260699158 4.54588066137583 4.98472996125095 3.1364641154621 2.59979625578436 4.22291064247387 3.13294224426404 3.64928652565358 3.15782640238907 3.05392758145134 4.52280546407023 3.39145816204378 2.59979625578436 2.59979625578436 2.59979625578436 4.08679118741088 4.09375386409805 2.59979625578436 2.59979625578436 2.59979625578436 4.06994694999674 3.34376290195548 3.05800329061214 4.11932663603879 3.61254156417268 4.74502704957462 3.24358690281098 4.18609850143832 4.89352115633402 4.04756626323593 3.85811329352611 3.64798288640125 6.11820169805365 3.92858886645085 4.48860979444275 4.19018234102012 2.59979625578436 4.8375347443669 3.8571645727771 3.54929253249872 4.46850132985838 4.63234578791599 2.59979625578436 4.19187887224251 3.67282201828456 4.88274573251102 4.31030281716262 5.07710880883194 2.59979625578436 4.03848151666033 4.59012465251099 4.62689407821506 5.29773985649573 4.15672155169245 2.59979625578436 3.415894803482 3.22228357111191 5.26567316170617 4.57197925158801 3.12232509438277 4.02970866209538 4.610047012388 5.03837385944831 2.59979625578436 2.59979625578436 3.37680082021844 3.88480196406123 3.13480110438984 2.59979625578436 3.09839870207427 3.5859747586968 3.19944276628065 2.59979625578436 2.59979625578436 3.30593419081973 2.59979625578436 3.73352168770383 2.59979625578436 3.16332247699915 2.59979625578436 3.13011628474653 3.35223927418133 2.59979625578436 3.08962850859985 3.74944109507207 3.30235343986351 3.70249481191501 3.12883395539949 3.53974293861542 2.59979625578436 3.16495280147876 4.24735954743969 2.59979625578436 4.07042310793335 3.66460190285215 3.79327768619068 4.36694592534692 3.79957896170151 4.60568178961854 3.19442034293909 2.59979625578436 3.61039820947627 2.59979625578436 2.59979625578436 3.51092040624305 2.59979625578436 3.6159717350813 2.59979625578436 3.41312046559163 2.59979625578436 3.08982373625139 3.73418530558767 3.29274630253399 3.67304820873733 4.31519820771337 4.13918141603811 3.93102905613678 3.14710624753656 2.59979625578436 2.59979625578436 2.59979625578436 3.98911833849769 3.53563289237643 3.55457857212675 3.35678698172305 3.44610527326197 3.36241783843061 4.54807081784639 3.76598655880324 3.6291041059735 3.17283095979864 4.37816207321273 3.29842715226595 4.42128937506993 3.1933542419055 3.52058092152185 3.71999682860615 3.3040166343606 3.3860634446461 3.45245990967003 3.4117013907922 4.42842838552876 2.59979625578436 2.59979625578436 4.46400962849903 2.59979625578436 3.72640010490732 2.59979625578436 3.22380152582246 3.19836810956745 3.20913638165412 3.99919453952539 3.11937986360436 3.31762165171637 3.15779812644779 2.59979625578436 3.72209426656321 3.33690766491106 3.15037536408807 3.09519307076167 2.59979625578436 3.33727037408052 3.96115202133466 2.59979625578436 3.33430315247367 3.57674982719609 3.67152085317009 4.36692166376586 3.00763695540965 2.59979625578436 3.57160092862148 3.52142398693927 4.12571648205588 2.59979625578436 4.1715324172179 3.33541046017207 4.22735679182724 2.59979625578436 3.92944802621199 2.59979625578436 2.59979625578436 2.59979625578436 4.24374262320084 4.34397484618706 4.12359384027158 3.52286694781948 3.83928738503629 3.14919715036927 2.59979625578436 2.59979625578436 2.59979625578436 3.14025367911579 3.8201230699138 2.59979625578436 2.59979625578436 3.78969911539177 3.27040979766199 3.41054618312097 3.94362191624918 3.48571073429127 4.02767706067778 3.45372448926146 4.23929493230702 3.27550176493931 4.34322746085301 3.25894527343764 3.48895088648259 3.88098045586475 2.59979625578436 3.43006726886568 3.90895482947539 2.59979625578436 4.7581620246034 3.2415469443954 2.59979625578436 3.32153583160461 2.59979625578436 3.04792100866332 3.53215864031854 2.59979625578436 3.30108436898664 3.85015556044826 4.38774137885008 2.59979625578436 2.59979625578436 2.59979625578436 3.10140652150073 3.39871373980224 3.78709556924625 3.43303792983199 2.59979625578436 2.59979625578436 3.89899984455183 2.59979625578436 2.59979625578436 3.53900214202384 3.53243079865207 4.33456765593917 2.59979625578436 4.11532464408393 3.97383342333028 2.59979625578436 3.94873831684893 3.43532346854083 3.53101584287459 3.62110143186392 3.52125331557304 3.23993430627071 3.43856895038844 2.59979625578436 3.40388052538003 3.76773731068646 3.90850119650639 3.72538479952717 4.33139181164833 4.42904062107527 3.44069989855465 2.59979625578436 4.04097565958964 2.59979625578436 3.15134302408755 3.44353124367574 3.58234218278946 2.59979625578436 3.04937180421191 3.79829053893291 3.73493837918575 3.48836367183064 3.35064364855437 2.59979625578436 2.59979625578436 2.59979625578436 2.59979625578436 3.58897033024779 2.59979625578436 3.61494347329094 4.11087732483544 3.45536328277789 3.91456728456116 4.28227207557417 4.62532193121103 3.62970343240219 3.08735284545691 3.67887954623511 3.40083590865166 2.59979625578436 2.59979625578436 3.40715420382606 3.33126977399767 4.36196706552631 4.39351316490918 3.37410327500007 2.59979625578436 3.71192966921496 2.59979625578436 3.11793268627682 3.9229274409597 3.74796718280077 3.9243613020866 3.35798233036586 5.05717623119356 3.5792875926982 3.67543192090741 3.94820647839661 2.59979625578436 3.39551074369792 4.15840509476992 3.65399748847355 4.12150744358961 2.59979625578436 4.80435164159238 3.70096640207623 3.4521137753102 4.05329417846946 4.2513258028549 2.59979625578436 3.56316175631973 2.59979625578436 3.76219152482937 2.59979625578436 4.3634985486057 4.09154230320106 4.3210881251534 4.79617363451547 2.59979625578436 2.59979625578436 4.0826506391643 3.80860520056819 4.38388026842305 3.14192697751166 2.59979625578436 4.94107681681425 4.01563561930218 4.07181050431524 3.54190319695318 3.65975892763449 4.30483835102731 2.59979625578436 3.91434876463301 3.57562914998343 2.59979625578436 3.61637548253596 3.2492902597039 3.89343169435146 2.59979625578436 3.07812638981679 3.65775448958064 2.59979625578436 4.22061408370174 2.59979625578436 3.09490341468928 3.19473572649359 2.59979625578436 2.59979625578436 3.40372521807497 2.59979625578436 2.59979625578436 3.42048852473569 2.59979625578436 3.97069572828034 2.59979625578436 2.59979625578436 2.59979625578436 2.59979625578436 3.88540911740735 2.59979625578436 2.59979625578436 3.49523953514564 3.31465907983017 3.75950738938113 3.31295268164799 3.87596597040693 2.59979625578436 3.18542993688362 3.36854487766473 2.59979625578436 2.59979625578436 2.59979625578436 3.07652576753501 4.12243230657783 3.27005780046848 2.59979625578436 3.39636938341973 2.59979625578436 3.74953314786708 2.59979625578436 3.37424946298459 3.45273288614406 3.5091143569893 3.55701127578626 3.15184207342633 3.28755938414103 3.48471841849718 3.14773248614781 3.92627185587959 2.59979625578436 2.59979625578436 3.49579071812971 3.89295669596377 3.69078090448107 2.59979625578436 3.53056413452946 4.35160983996017 2.59979625578436 3.62099745099714 3.44518071866167 3.48916035503885 4.15416678896926 3.57544781452639 3.95414086578989 3.46856026701611 3.22322736688131 2.59979625578436 2.59979625578436 3.18330204680804 2.59979625578436 2.59979625578436 3.71664159246952 3.52311327369897 3.86702542793998 2.59979625578436 4.59625364821975 4.28711904250441 3.17666752597553 2.59979625578436 3.89214745174932 3.40187214262271 4.24810324191143 2.59979625578436 3.37547122358886 3.34910464508202 3.6382269395015 3.10979399629646 2.59979625578436 3.3002224879288 3.41195457515195 3.78005305080069 3.24766064870577 3.06980125949796 4.12095066359143 2.59979625578436 2.59979625578436 2.59979625578436 2.59979625578436 2.59979625578436 2.59979625578436 4.01562233808824 3.80627578985095 4.33715928327187 3.45570349174585 3.87848598947554 3.03183288177952 3.09477353892355 3.10899527952792 2.59979625578436 3.5393592086075 2.59979625578436 3.06332944846279 3.88087147557617 2.59979625578436 4.40522315359874 4.35620215271239 4.2087000044985 4.01766418096692 4.05730311952018 4.03372075892619 2.59979625578436 4.29703684562333 3.64703272649152 2.59979625578436 4.21245499991306 2.59979625578436 2.59979625578436 3.23817512837546 5.43284111539091 2.59979625578436 2.59979625578436 3.90856160667753 2.59979625578436 3.58035369690722 3.53005056540587 3.73144554285709 3.95530122265723 3.81162879428818 3.48287750794055 3.83285326825137 3.12901589028519 3.70242088697536 4.06664160506343 3.94327878085016 4.61310908830429 2.59979625578436 3.37029531578803 3.89949653170754 3.3044068221996 4.24432247114349 3.66266052365292 3.49119366410399 3.97396347201287 3.95496820445647 4.46090180842214 3.1198917268211 3.71512645345224 3.37365795353155 3.87758396366912 4.61309429115726 3.34205936974101 4.17015085889933 3.30313529149927 2.59979625578436 3.24895042512516 2.59979625578436 3.68792152061727 4.04333909787736 2.59979625578436 3.74870207063688 2.59979625578436 4.80032809891362 3.1359058019152 4.01195497471665 2.59979625578436 5.1667976618526 4.51838763295145 4.17211971592436 2.59979625578436 3.76316945312276 2.59979625578436 4.53938610822221 3.48658342951114 4.86641735101057 3.79652113412521 2.59979625578436 3.82188759393335 3.44583545555997 2.59979625578436 3.91654335422461 2.59979625578436 3.1167432246131 2.59979625578436 3.55270442973838 4.40215170954046 3.08078529881836 3.10496040724535 2.59979625578436
Manes.05G175300.v6.1 7.03258959055862 4.67241184650992 5.56277011465244 5.50643425645673 3.05314717308039 8.32848129498196 3.81949299908603 7.95542519866206 4.85171988138348 6.36006912311782 7.64564488359224 4.19241878072954 6.06446219618957 5.10836010141188 4.87956037018818 8.31379685702091 5.15672233323524 6.65554457197473 4.90200043502971 5.49140330394428 8.70670913257387 4.62469494447679 5.7061859013153 5.26585247476786 5.18749037985792 4.7420484046929 3.93938502784833 9.18077126503086 4.56231834553539 4.40088637884236 6.99470114352919 3.98579678132179 5.90995367675574 5.34137180821078 5.42253030621261 8.68407904702777 4.68775831137049 7.68885907380411 4.89079863991738 4.52918855710605 9.07263636734777 5.1457279100996 6.10911771472646 4.01013362095992 5.27434781602844 8.95008304893438 5.06357942315092 9.48621659839111 4.53181414395082 5.67465585313742 8.61380154985624 4.5476765103626 5.18915410009932 4.00674405114802 4.66406729839646 9.04825066706283 6.04115286038475 6.97308756182493 6.32447213552318 5.10036657623021 3.25634658216568 4.59611741684318 4.8575761117629 6.83854735850463 3.38028800220858 4.9061676897321 4.22783267513302 7.99637227699106 5.19814502409869 6.02421167323673 8.43293895416276 4.80620637207816 4.65078910362754 6.15908029961009 5.69841527937453 9.34617418079593 3.9437380773174 8.65822430545186 3.29249169049875 4.50855242753068 4.7968654299255 4.47961993465753 6.3403859854547 4.14915848480723 4.26018185025389 4.75348635040299 3.38070984509346 6.60186974625961 3.94591027918717 3.21031646516765 5.91442792531955 5.62922377652502 7.34371925027135 5.83102205805997 5.6713578930303 5.51957502842192 6.81403389648113 4.33427195750701 4.98386373762752 4.76191361031149 3.54572385788315 8.58364951100691 5.18179094869016 5.67414297121944 5.12862405186618 4.97655944730302 7.31005693324919 4.16587954051311 8.04479367269279 3.34271822740328 5.53723736201005 7.5101015600625 3.59113839217665 4.0693963383006 2.59979625578436 4.75706016940606 9.05535678797544 5.30908255088038 6.4581704817152 4.35230567133016 5.95386787633521 8.3491359886429 5.19716378953686 4.11704435217266 4.94347596662602 3.25674191122001 9.41771745016359 4.16271700762375 6.66582821472033 3.53930605846071 3.8983952692516 6.43255633618441 4.83543005707172 6.34656944357254 4.45982622027543 3.2005024480778 5.3137960478672 4.80182580265147 8.75232783984255 4.92618276563835 3.51812105738734 7.36048789380282 4.29713455256742 4.2536234071397 3.98424667947623 3.68557250994933 7.40811573708409 4.76783186101635 5.20019805435889 2.59979625578436 3.5958917857355 7.36418396528949 4.17636586104798 5.11489239061642 5.09314249053296 4.96604945025475 6.7137664017661 4.1372599651896 7.46333370958973 5.10267243431434 5.19015887784247 7.04706893490032 3.77101798222552 5.01359998318465 3.16701331005524 4.10094185763178 4.81641917716865 3.97782670099057 6.05100434830062 4.34245559223339 3.59045007342481 6.05898459681571 3.9506114186153 5.48648616285956 6.11280831869201 4.08193522961861 4.73996000033712 5.53291261484386 5.68451235417219 2.59979625578436 4.20697763614672 7.50456961374406 4.3225655817495 6.37063254401965 4.00008966083854 5.06351446635226 6.70358164552605 4.44004967749247 3.14070663490831 5.9214260037417 3.09391014913098 4.2145754890584 7.08047149518075 4.80739877933981 5.6345766211745 3.40445174740808 3.56747809674052 5.01635219069433 5.23899571366393 6.4585927251642 3.96426791580462 5.53758490098185 9.75821178954872 4.34559614860603 6.54451413350733 3.47906877077808 4.56733213087604 7.12160846467084 4.69413047907826 6.14483616086561 4.1240012429641 4.35890466139033 6.12934040692184 5.06225874190568 8.97879366842972 4.86230682576941 6.55138647861708 7.8721459903926 7.78827105791195 8.66896620182807 3.5131653356028 4.85575102798247 4.35236476887716 4.16591941682008 7.52179947460874 4.62478439745239 2.59979625578436 5.32415119148683 7.26263137492158 6.59322619774957 4.19475781445023 5.66614006902008 6.88603085263415 4.78989122875008 7.1603068907346 4.4587355508457 5.51900794160429 7.48642887102975 5.16987023301967 5.9211809245795 2.59979625578436 4.96301524199185 7.58867706033261 4.4402945073299 7.9968759540752 6.61230075745967 4.39108058653337 8.56769531709129 4.86830090001481 6.88638624323296 3.7735118799602 4.3942645431775 6.79239046603542 6.08881562806212 6.73740710557295 6.09215221436983 2.59979625578436 9.0946428512347 4.44974548446327 6.13778567897463 3.68400765031026 4.10991350117216 8.16346092129725 4.93337163712758 7.81852695014317 4.08725976475088 4.54491907604291 8.16461422177064 4.92041878252031 7.6666225511057 4.3242469620019 4.10166311696587 7.98918946786097 4.18090112150329 5.99695334715258 5.17312757366845 4.58173403299918 6.23259248789457 6.44226076566203 4.4918170914982 6.29314823530073 4.21556192289263 2.59979625578436 6.9074932717511 4.77990940471508 7.38845773627362 4.84617488805374 4.27225018223259 8.31259624498156 4.04286445161379 5.97180086409056 3.71383567433466 4.21539119434668 5.22281250005808 3.95987610933126 7.03382918071843 3.45882666299881 3.9428857640128 8.24377793471221 4.70663635402328 5.97641830397651 3.86227236009567 5.43499007767495 5.90778828425561 4.29857205127071 5.67295952548335 4.94421806263606 4.16327889222772 8.63600062208632 4.08623548289939 7.21669972885349 4.32621808956982 4.67072981947184 5.58235014939637 4.67295946245922 6.59448040342609 4.42975276540377 4.76492763134253 4.52508004361914 4.23245741815658 6.29485463229437 4.46317171224782 4.54921597269341 6.57224575923881 3.94339026023944 6.34639662933406 4.34287252424225 5.44610705258719 8.22268849388247 5.34337497548936 8.37638844274468 4.08998640763824 2.59979625578436 4.8384954585551 4.41017295838872 6.88838352536328 4.17054209038837 4.71869224416619 7.29496336209103 4.40030606505052 8.38952539195414 5.20192304598811 6.39995860906767 5.73551037810635 4.06243930981971 6.12675629167799 3.78786211089396 5.01680975351123 7.32832110092433 4.87738336867391 7.11529026564058 3.79703594294614 3.93085353165655 7.45453702844924 4.07389019521547 6.29175692876325 3.26884182041456 5.06590823982883 6.63347118434556 3.69248111277223 6.24407772192108 4.23379128518041 3.66470869978415 7.79152635529689 4.3349465780028 7.51708373733159 3.73814861403534 4.65652744434901 7.42357871614043 3.93380540512647 8.24555060633506 3.74748651209472 4.00869099062066 4.96143245681275 8.56789916888227 4.27823906530478 7.28256509162565 3.62254771808082 6.21422144616819 9.0171375795016 4.38329724643296 6.17021907349887 4.20317080722368 5.19123388640566 8.82893266692596 3.88275623478968 8.99244392407373 4.86491491058568 6.29360149710503 8.16281178227234 5.16798355311813 6.350357264757 3.79696852063491 4.92523310772865 4.79851022671719 4.4569336025263 5.78822592569538 6.03404149519613 6.56013503942548 7.11840780613838 3.83928738503629 7.74702152244816 3.94880500380553 3.50383966973202 5.20141415270396 3.52542129662251 7.97320983890907 3.32860106906141 4.01927911399507 7.98190330180629 4.17748738386806 6.46527188390982 3.33632745006729 5.78375021172511 8.32099547696923 4.46757164071695 6.85275390361259 4.06127079942006 5.70563274249314 8.21841733935362 4.03750591102957 8.00765852943929 4.79808129532899 5.37529268157087 7.52445671387165 5.89904788906413 6.93819495955032 7.45882297538524 4.22259564920708 6.45299669544194 4.46516625892496 6.95245624055332 4.22305024592718 4.91052535412821 6.67716266436407 3.57995862099293 7.11518120545105 4.0222981549623 3.89507257419452 7.14586972712047 4.57963036787199 4.58120546137754 4.30920160203554 4.77691364228542 6.50722648593089 3.42271491525921 5.2771683468275 5.82803460892931 2.59979625578436 7.42274108131558 4.38217694802055 5.00181204520854 2.59979625578436 3.99300302654404 7.55497738461369 4.97669909702586 7.63760754521961 3.95448596531343 4.10218398202523 7.06937565898409 4.22377357729133 8.01267540032719 4.78945402786499 4.82046107892288 6.95307077796979 4.5309793305832 5.8196894845571 4.22471959971461 4.72620105995151 7.665149174721 8.1126957684758 4.40541472262617 7.50553006347719 4.27125571353509 4.46739589568783 7.95859241690712 4.91613180652812 5.95761815188028 5.17108629138035 5.49097327423313 8.59742952084905 4.56199024695882 7.36392035213972 3.54425400981323 5.1175398828934 4.48823527784576 6.3811581025713 8.7357009593781 3.8819948567444 3.83118067244782 6.93011654066582 5.95466708684796 6.01986187433334 5.07335694031775 7.21745848521265 8.94951017388991 4.53078155829497 5.55042808137554 5.86964796919563 2.59979625578436 6.1010396490216 4.87697591926047 9.1986334905088 5.22641838034157 5.4047502250422 9.25765406842159 4.68442931541219 7.18067566789529 4.66380121309462 3.32871826849192 7.79458253814096 4.657374070889 6.24456721559781 3.77931028300922 5.20266183374147 8.96100976261032 4.66557949285105 6.73356917022508 3.66946102265825 4.44526771028706 9.56983092406482 4.59305654243242 7.42387843093834 4.01686376162975 6.22407303844442 7.39663844993789 4.93179620175581 8.03232681525714 5.49946323719611 4.00694938209418 9.43812222502461 5.10621168726121 9.071677687713 3.67600796720758 5.15721678022716 7.4095630017314 4.5000732280456 4.54117446000424 2.59979625578436 4.63442388738171 7.28828928715972 3.59600033080899 5.71897465050367 4.43891467282894 3.88645627808758 8.52463189524662 4.48109892886722 6.84512407604177 4.18046583791539 5.16636287735427 8.50586677806397 3.72956585140675 5.85427081916216 5.18266251664087 4.20417787148903 6.74745942547244 3.81753879539291 5.60835352713628 4.03016181923884 4.29799931380964 8.52667403378311 4.4149220817429 5.85789110436418 4.23335883399656 5.47452316393078 4.72337810670816 8.05381847353952 4.79740084632495 9.5993426628236 5.52491430171508 4.54873926254862 7.76487721270158 5.89822336901242 7.6487630619234 3.34167827884767 5.26319581610425 7.72161067084895 4.3746432299407 4.54882320542685 4.62237165260186 4.8430709857834 8.05075310738934 4.33462112033237 4.94998318184991 5.20260722904427 5.44862969816859 5.64174895535492 3.87627587420941 7.51930194768023 4.45242969960317 5.39710756798005 7.78180589720292 4.66511061544718 8.12152568659505 3.27005780046848 4.69227693293243 6.82284206472176 5.32332606293561 6.19587506721255 4.28870618140801 7.76629520695094 8.69896556330696 4.20370800501662 6.16902215699101 4.84892619904114 3.93970521812855 8.84649789615713 5.43068429805778 6.86086726703397 3.48802483307444 4.95308459978918 9.5219139999686 4.37609724038108 8.02779599306444 5.13934431856334 5.95487079909605 9.50895211855277 6.77708925018124 7.7454676707952 5.7332797029466 4.98028234919744 6.38057031560327 4.29344294093944 11.3082762615711 3.65620036502695 6.0857489528632 3.58640791717732 7.60155581610337 5.63174519408564 3.86843224215505 4.98574003949392 7.62285974636481 4.36577030852501 5.50408160362979 3.64182534636077 4.79602505666491 7.32551607355831 4.83365273438365 6.61980834856389 5.06848707812692 4.58817124990473 7.21397919313015 4.16102859088473 6.77236198851984 4.20940469259336 4.1199758972853 8.12086918482015 4.32467433550957 7.56760196670564 2.59979625578436 4.098100321408 7.16632970040479 4.03299919194712 5.66673584413436 4.45740308258607 5.41190720196406 6.20050552281103 6.50185653103526 4.57292160563911 4.95167371246321 3.73504840707269 4.10196273544295 8.07442397342992 4.53422095354385 5.97427408137681 3.63938602855538 3.68618486222939 8.60916785217322 3.20273864989596 6.16055527426088 4.3422564319565 5.5645465525121 6.93112938728135 3.99217995109767 5.72020272078875 4.65336298090464 6.25520575864154 6.74023345467032 4.22723738248092 7.2932064583413 4.01870693271444 3.97993272338895 8.95778690059108 4.32901347974096 5.88899829127724 4.61758077467712 2.59979625578436 5.49469789505205 2.59979625578436 8.43696604935429 5.96501318606564 5.43689620155428 8.42881917162009 4.532667295226 7.34294000246854 6.36332354202223 5.32154799763187 8.201037546591 4.80703930727287 4.19808394818094 5.89115997163405 4.63780710703727 7.99029375193235 5.69081951451577 7.30178809969676 3.76185652348974 3.53809143152737 8.23552807998957 4.11977767050385 5.57518363605153 5.8994844369886 3.84185510846805 8.13167355342986 4.74776381899269 8.21588005486836 6.25077169042621 4.51676655978197 8.59684727452477 3.13558510809591 6.04537517786415 6.17611501567475 5.81639716927805 8.68046531817415 4.13821543031849 7.57305062446883 4.99256636111804 4.46098316442879 7.65281627300303 4.84425912750676 9.89135237999337 3.68674262044617 5.88477077871193 9.08925494775728 3.81637726989775 7.63973812374382 4.71350419033917 4.22340535183814 6.72716646384409 5.01959022746431 7.84348571205091 3.4528299964533 4.25059772865294 8.32387995166882 5.11261502089334 6.53097882512498 3.55423144868542 4.18438239810323 8.07746708410097 4.00780696330359 6.01290296693057 3.53635640865754 4.93498127685016 8.43532308268426 4.68822571905036 5.57788566708888 3.91999955666899 3.98240590987691 3.86017217038208
Manes.05G175400.v6.1 2.59979625578436 2.59979625578436 3.03047684732533 2.59979625578436 3.37876105695794 3.15536754223307 3.81949299908603 3.11445218865464 2.59979625578436 2.59979625578436 3.23734708650533 2.59979625578436 3.32888032498958 2.59979625578436 2.59979625578436 2.59979625578436 3.65499577699941 2.59979625578436 3.27626599380655 2.59979625578436 2.59979625578436 2.59979625578436 3.34744421400159 2.59979625578436 2.59979625578436 3.29982034827609 3.56341288661491 2.59979625578436 2.59979625578436 2.59979625578436 3.56031851016587 2.59979625578436 3.40635991829517 2.59979625578436 2.59979625578436 2.59979625578436 3.16493055238067 3.46275402627941 2.59979625578436 2.59979625578436 3.83619006804271 2.59979625578436 3.18911703177846 2.59979625578436 2.59979625578436 2.59979625578436 3.36040517360207 2.59979625578436 2.59979625578436 2.59979625578436 2.59979625578436 2.59979625578436 3.1269057721942 2.59979625578436 2.59979625578436 2.59979625578436 2.59979625578436 3.32378826321993 2.59979625578436 2.59979625578436 2.59979625578436 3.51922507660927 3.46883305524788 2.59979625578436 2.59979625578436 2.59979625578436 2.59979625578436 2.59979625578436 2.59979625578436 2.59979625578436 3.63534940362202 3.03420175286161 2.59979625578436 2.59979625578436 2.59979625578436 3.28754744734438 2.59979625578436 3.06039705082243 2.59979625578436 3.10989770956048 2.59979625578436 2.59979625578436 2.59979625578436 3.72039019291801 2.59979625578436 2.59979625578436 2.59979625578436 2.59979625578436 3.68708708770417 3.98810959691063 2.59979625578436 3.37075857297035 3.72246787981123 3.10301656909335 2.59979625578436 2.59979625578436 3.00717831127145 3.19285832138037 3.34036722524951 2.59979625578436 2.59979625578436 2.59979625578436 3.99291232590768 2.59979625578436 2.59979625578436 2.59979625578436 3.06791173847519 3.58722151614694 2.59979625578436 3.34271822740328 2.59979625578436 2.59979625578436 3.05008182588941 3.27950361820524 2.59979625578436 2.59979625578436 3.64486528963022 3.96390262981496 3.40831739229295 2.59979625578436 3.08797719378391 3.13872541349518 3.09809346900321 3.3030517261556 2.59979625578436 2.59979625578436 2.59979625578436 2.59979625578436 2.59979625578436 2.59979625578436 2.59979625578436 2.59979625578436 3.43400258277707 3.0891275296357 2.59979625578436 2.59979625578436 3.23404875933684 3.27858906737281 3.32763914543774 2.59979625578436 2.59979625578436 3.00996798027269 3.06178703260991 2.59979625578436 3.31164659151673 2.59979625578436 2.59979625578436 2.59979625578436 3.07277416937966 2.59979625578436 2.59979625578436 2.59979625578436 3.29913367952584 2.59979625578436 3.4189762416518 2.59979625578436 2.59979625578436 2.59979625578436 3.26880893046291 3.11353869906184 3.17503269450207 3.22095379729571 2.59979625578436 3.07587858392687 2.59979625578436 2.59979625578436 2.59979625578436 3.41510177671445 2.59979625578436 3.11037841164054 2.59979625578436 3.13618426178944 3.63619763016983 3.79811217211209 2.59979625578436 2.59979625578436 2.59979625578436 3.11361203837832 3.08843871467039 2.59979625578436 2.59979625578436 2.59979625578436 2.59979625578436 2.9940602321428 3.01860929541114 2.59979625578436 3.39857787496319 3.23306554339514 2.59979625578436 2.59979625578436 2.59979625578436 3.46486109286453 2.59979625578436 3.35923288868612 2.95967134658604 3.00601590298794 2.59979625578436 2.59979625578436 3.11547170492856 3.80906985187642 2.59979625578436 2.59979625578436 3.16689536194367 2.59979625578436 2.59979625578436 2.59979625578436 2.59979625578436 3.6721575975959 2.59979625578436 3.02986544421834 2.59979625578436 2.59979625578436 2.59979625578436 2.59979625578436 3.67874131115899 3.30507518886183 3.30524536803394 2.59979625578436 2.59979625578436 3.20006221402401 2.59979625578436 3.07737644082094 2.59979625578436 2.59979625578436 3.63837469934118 3.56356945436749 2.59979625578436 2.59979625578436 4.72669514704258 3.14584555959347 3.34176463353204 2.59979625578436 2.59979625578436 2.59979625578436 4.2277636816664 3.34376290195548 3.05800329061214 3.19677433375722 3.19240955863012 3.80239036811738 2.59979625578436 2.59979625578436 3.40715241739593 3.07492497937578 3.28739172790693 3.13246240288098 3.40319810354056 3.92858886645085 3.33193592708876 3.51206141573981 3.97456433375466 2.59979625578436 4.16341129940291 2.59979625578436 3.87775352239215 3.11671905717742 2.59979625578436 3.18760828080912 3.14550218000467 3.40954712367928 2.59979625578436 3.15498124947046 3.76766519734335 3.4895835083083 3.74793661383915 2.59979625578436 2.59979625578436 3.17356662868593 3.76993209506102 3.73951463753616 2.59979625578436 2.59979625578436 2.59979625578436 3.12232509438277 4.09396467569968 2.59979625578436 2.59979625578436 2.59979625578436 2.59979625578436 3.23672803855937 3.9675824189365 3.9711913968225 2.59979625578436 2.59979625578436 3.5859747586968 3.19944276628065 2.59979625578436 2.59979625578436 3.10157727781174 3.07327005296684 3.85978030151669 2.59979625578436 2.59979625578436 3.76747073748049 2.59979625578436 3.21644556534013 2.59979625578436 2.59979625578436 3.18590979373873 3.09900823605374 3.38877233985551 2.59979625578436 2.59979625578436 2.59979625578436 2.59979625578436 3.20991460941355 2.59979625578436 2.59979625578436 2.59979625578436 3.36724785466784 4.44325925824805 2.59979625578436 2.59979625578436 2.59979625578436 3.24569782192461 3.50726645208533 2.59979625578436 2.59979625578436 2.59979625578436 2.59979625578436 3.19446987617811 2.59979625578436 3.17865863106762 2.59979625578436 2.59979625578436 3.63957982449181 3.29274630253399 2.59979625578436 2.59979625578436 3.56947755124733 3.38617171524093 3.14710624753656 2.59979625578436 2.59979625578436 2.59979625578436 4.30794775429648 2.59979625578436 2.59979625578436 2.59979625578436 3.09304328024829 3.14215221956444 2.59979625578436 2.59979625578436 2.59979625578436 2.59979625578436 2.59979625578436 2.59979625578436 2.59979625578436 2.59979625578436 3.06601140229909 3.25721121744889 3.97016073246353 2.59979625578436 2.59979625578436 3.97233686017103 3.43402610613476 2.59979625578436 2.59979625578436 3.15022104454705 3.55151856183859 4.77102660503286 2.59979625578436 3.47565525924005 2.59979625578436 2.59979625578436 4.46642386721519 3.11937986360436 3.10996514328171 2.59979625578436 3.38788451366808 3.72209426656321 2.59979625578436 3.54237083727351 2.59979625578436 4.2287836648476 2.59979625578436 3.72435238167167 3.39847187901467 2.59979625578436 4.17205423355941 2.59979625578436 3.27254675750307 3.50011492906526 3.60767739904696 3.68145239178643 2.9813665940389 2.59979625578436 3.11932334026827 3.73727279148939 3.49604567278014 2.59979625578436 2.59979625578436 3.03367268315916 2.59979625578436 2.59979625578436 2.59979625578436 4.00890080820615 2.96925739016971 2.59979625578436 3.25797369082606 2.59979625578436 3.14919715036927 3.29247100215013 2.59979625578436 2.59979625578436 2.59979625578436 3.95484254405987 3.62008104824315 2.59979625578436 2.59979625578436 2.59979625578436 3.07195668903267 2.59979625578436 3.48571073429127 3.25899884065111 3.09756767139413 4.10858688074222 2.59979625578436 2.59979625578436 2.59979625578436 2.59979625578436 3.44222174044339 2.59979625578436 3.28076458677052 3.48869614937631 2.59979625578436 4.6957114263506 3.05543704798616 3.19993551182426 2.59979625578436 2.59979625578436 3.6767139055283 2.59979625578436 2.59979625578436 2.59979625578436 3.40508134271753 4.15446061950838 2.59979625578436 2.59979625578436 2.59979625578436 2.59979625578436 3.39871373980224 2.59979625578436 2.59979625578436 2.59979625578436 3.81475446445788 3.2656464759195 2.59979625578436 2.59979625578436 2.59979625578436 2.59979625578436 3.07306420648377 2.59979625578436 3.24203518046687 2.59979625578436 2.59979625578436 3.63472010443734 2.59979625578436 3.26388014084464 3.19755199553219 2.59979625578436 3.49795787344468 2.59979625578436 2.59979625578436 3.52443037232006 2.59979625578436 4.21197208491919 2.59979625578436 2.59979625578436 4.06120426633214 3.19855137885276 3.13091120944092 3.01490231394773 2.59979625578436 2.59979625578436 2.59979625578436 3.22831015235155 2.59979625578436 3.4884732644141 2.59979625578436 3.41253877880521 3.04931507854715 3.13368629208698 3.15150067151979 2.59979625578436 2.59979625578436 2.59979625578436 2.59979625578436 2.59979625578436 2.59979625578436 3.1553627006671 3.30170228463906 3.05152976655718 3.13327665589051 3.14554511358825 4.02834909372441 2.59979625578436 2.59979625578436 3.16980602888094 2.59979625578436 2.59979625578436 2.59979625578436 3.93481781821329 2.59979625578436 2.59979625578436 3.37410327500007 2.59979625578436 3.81245179343671 2.59979625578436 3.11793268627682 2.59979625578436 3.12404357264528 2.59979625578436 2.59979625578436 2.59979625578436 2.59979625578436 3.04736748769776 3.94820647839661 2.59979625578436 2.59979625578436 2.59979625578436 3.65399748847355 3.47030050271378 2.59979625578436 2.59979625578436 3.38765383122753 3.09661102337773 3.87095900324649 2.59979625578436 2.59979625578436 3.28720428082605 2.59979625578436 3.08499272863383 3.36940304494811 2.59979625578436 3.48594374074918 2.59979625578436 3.29025677866774 2.59979625578436 2.59979625578436 3.82719265264537 3.31107187306906 3.33697494199146 3.14192697751166 2.59979625578436 3.17879938663296 2.59979625578436 3.47359458653169 2.59979625578436 3.13864089446275 3.83844866546774 3.32506186180071 2.59979625578436 2.59979625578436 2.59979625578436 3.48457547318 2.59979625578436 3.00173983477685 2.59979625578436 3.27322924455616 3.8129209575441 2.59979625578436 2.85685819631722 2.59979625578436 2.59979625578436 3.02196137564689 2.59979625578436 2.59979625578436 3.06791717975771 3.20566299976803 2.59979625578436 2.59979625578436 2.59979625578436 3.30430621313442 3.12724282625815 2.59979625578436 2.59979625578436 2.59979625578436 2.59979625578436 2.59979625578436 2.59979625578436 2.59979625578436 3.47100709436022 3.55486197040881 2.59979625578436 2.59979625578436 2.59979625578436 2.59979625578436 3.22990884353066 4.00751307854826 2.59979625578436 2.59979625578436 2.59979625578436 2.59979625578436 2.59979625578436 2.59979625578436 2.59979625578436 2.59979625578436 2.59979625578436 3.3217847703779 3.54285352533004 2.59979625578436 3.13052693773863 3.45899228328628 3.15184207342633 2.59979625578436 2.59979625578436 2.59979625578436 2.59979625578436 2.59979625578436 2.59979625578436 3.6888404671252 2.59979625578436 3.23953822414247 2.59979625578436 3.7884533108739 3.65108298856748 2.59979625578436 3.0640794104873 2.59979625578436 2.59979625578436 3.57943150067393 3.0945433916009 2.59979625578436 3.21867299731733 3.22322736688131 2.59979625578436 2.59979625578436 2.59979625578436 2.59979625578436 2.59979625578436 3.71664159246952 2.59979625578436 2.59979625578436 2.59979625578436 3.35469425889052 2.59979625578436 3.17666752597553 2.59979625578436 3.36223058634014 2.59979625578436 2.59979625578436 2.59979625578436 3.49200943256135 2.59979625578436 2.59979625578436 2.59979625578436 3.33857317196314 2.59979625578436 2.59979625578436 2.59979625578436 2.59979625578436 3.52788263827347 3.50439436163838 2.59979625578436 2.59979625578436 2.59979625578436 2.59979625578436 2.59979625578436 3.12117286708181 2.59979625578436 3.15183655154252 2.59979625578436 2.59979625578436 3.87848598947554 2.59979625578436 2.59979625578436 2.59979625578436 2.59979625578436 2.98900452407651 2.59979625578436 2.59979625578436 2.59979625578436 3.24163335600191 2.59979625578436 4.03653832587842 3.08638207118581 3.32979506903342 4.1733537671966 3.01265836496538 2.59979625578436 2.59979625578436 2.59979625578436 2.59979625578436 3.19585971097053 2.59979625578436 2.59979625578436 2.59979625578436 2.59979625578436 3.19378284176863 2.59979625578436 2.59979625578436 3.2568317893317 3.58035369690722 3.36362012377228 2.59979625578436 2.59979625578436 3.65661271026855 2.59979625578436 2.59979625578436 3.12901589028519 2.59979625578436 3.13790827944038 2.59979625578436 3.5573637628625 2.59979625578436 2.59979625578436 2.59979625578436 3.3044068221996 2.59979625578436 3.22256664660478 2.59979625578436 2.59979625578436 2.59979625578436 2.59979625578436 2.59979625578436 2.59979625578436 2.59979625578436 3.13558510809591 2.59979625578436 2.59979625578436 2.59979625578436 2.59979625578436 2.59979625578436 2.59979625578436 2.59979625578436 2.59979625578436 3.83341950697913 4.01444488429516 2.59979625578436 3.37724948770933 2.59979625578436 2.59979625578436 2.59979625578436 2.59979625578436 2.59979625578436 2.59979625578436 2.59979625578436 2.59979625578436 2.59979625578436 2.59979625578436 2.59979625578436 3.67780851228293 3.53111261296467 3.06320104111917 2.59979625578436 2.59979625578436 3.29381410174513 3.21951123834957 3.0292052725966 2.59979625578436 3.32706199532729 2.59979625578436 3.08270106822196 3.34529463786093 2.59979625578436 2.59979625578436 3.12790887429037
Manes.05G175500.v6.1 4.78396417104763 5.59714387730944 5.59614717437379 4.80097922624498 5.35038459797086 4.19440761449037 5.08872619844987 5.10630052786658 5.02792158047711 3.73003826736833 5.10947817524955 5.07863082509193 4.93990842682385 4.0228427264024 5.02533723258825 4.02741953149189 5.22554842694862 4.25595750004627 5.45495785828789 3.52689480351742 4.05116130950641 4.36057313477778 5.06616708617939 4.10739775889812 4.77473885471143 4.3590622695144 5.02281317219697 3.64013835869225 4.23901665491107 4.20065406829824 4.70300088113186 4.41045270706301 4.82416063107777 5.26293861432379 4.51161338167069 4.0527803973879 5.52943740549122 4.78387097024678 4.6688296873336 4.79942464282569 4.70559864717939 4.93024416788896 5.20029642520342 4.20918139565387 4.85045770791937 3.6266181304827 4.49608156563385 4.27301881791545 5.07500182256384 4.04532955057391 4.45993524155494 5.12155500431724 5.56534469124931 5.06520792758685 4.36570977807883 4.52194924810261 5.34661657330186 5.69902862612217 3.50929109955559 4.55316832336097 4.02226528212128 5.00917874820044 5.10782152716007 2.59979625578436 4.59946320079734 4.30833757673067 5.38301889065799 5.2103345313961 4.43422888313979 5.17562706729124 4.14140926066055 5.42060016372327 5.26243737541174 2.59979625578436 2.59979625578436 4.62490631543042 4.6553376109993 4.38991045735154 3.77811259546182 5.15366063567006 4.46917349746849 5.30726450852579 4.47188748511223 4.95091737650743 4.37894535409083 5.09634687910121 5.33383664642796 4.91787533129199 4.90571879182348 5.02145762759116 3.5115007869912 5.62922377652502 5.25478543247144 4.53644167317166 2.59979625578436 3.95546315689167 5.5194835567952 4.33427195750701 5.51114375081266 4.6290225702552 3.91555449463592 5.24051414403475 3.99291232590768 5.39818582228248 2.59979625578436 3.61972585497088 5.69986277590489 4.57712488559157 3.99350601859101 3.50485837076424 4.04228330761357 4.21893917731151 3.8400277805785 4.60404684305732 2.59979625578436 4.40903198082104 4.5225967504423 5.22502356834361 5.34097587637508 3.74712202708874 5.51274433820714 4.42919842172237 5.00732619019558 4.75060508771914 5.02179039616766 3.88240910578303 4.04275430652555 4.51294893881543 3.9016924230135 3.14854429515482 4.46004151807938 2.59979625578436 4.88944850614538 5.51799561761142 2.59979625578436 3.2005024480778 3.97662905774102 4.64426256956373 5.01166788807783 4.28701857680389 3.13589789482968 4.93818644431095 4.44076981906756 5.65053661762268 4.85430333697697 4.55562559816691 3.57130530482096 4.27623599905523 5.62969281925025 4.9128248976036 4.08526611010474 4.47967284606423 5.09984653275725 6.15620592678667 4.74490529112608 4.10370220025634 5.09302857617345 4.18642891852681 5.1276650891395 4.00442899344656 4.6018605740667 3.88477420074247 4.7434351139361 5.45708933522587 3.94850285336736 4.31044173260876 4.40884519426515 4.73605393976758 2.59979625578436 4.79052785317983 4.25695207125705 4.35781270588602 4.11713567805442 6.07141113228674 5.37719467735021 3.79991564065168 3.39302171797744 4.52083795290979 5.00180335688629 2.59979625578436 4.97953338335576 4.5734501745752 4.9763467269004 4.76402994246102 5.05037298846424 5.30079223646563 3.95112255391404 4.39650923328542 5.37201512908812 4.94424832392167 4.64479834054004 5.71164794565835 3.24239127858813 4.60687511035357 5.11140163347171 5.16067683060188 3.44163721637544 3.65946978543165 5.07618812220133 6.09309769760127 4.24354709391718 5.17301151365269 4.37805582473445 4.47601009831175 5.70675634638201 5.57702846563814 3.6389835974797 3.48186864689569 4.90898158234411 5.37963529303436 4.30803670405607 3.48425876672712 2.59979625578436 4.4093184060209 4.59818645381308 5.25764507759417 6.48117617742032 3.77406851515128 4.80089919246676 4.57859732755978 4.13490006476209 5.1380864911165 2.59979625578436 4.57961587402007 5.50534765125724 3.93959578482285 2.59979625578436 2.59979625578436 5.87583798697903 5.29690231002902 4.52976601034151 3.5254198690814 3.12315809278075 5.06684858800793 5.23756969928787 5.196410290412 4.87638999739691 4.78870362641439 4.93702853440514 5.2098222909221 4.2292696822675 4.86196373747894 5.6160619781714 5.36054309208069 4.86313481320769 4.34679367264773 5.4296010500417 4.24931690591764 4.17510086053382 5.2019996039162 4.35785596916688 4.9570399078671 4.32935022253553 4.13016278461065 4.66660103986966 4.53109353597095 2.59979625578436 4.09760074552466 4.87293062676232 5.30823652726866 3.84261796704847 4.01974631285369 4.01240373405117 4.77844506773163 5.19970120836129 4.35707978592252 4.54491907604291 4.97059319187533 4.69287287146534 5.36145543963528 4.71120201445473 5.02453390470508 5.23102989480688 4.10654547416867 4.50987257685701 5.39717030491434 5.19456457699869 2.59979625578436 2.59979625578436 4.94218851859327 5.6303262665733 4.83515656222832 5.16091690568758 3.88284596492087 4.54270447369722 4.17450065722305 4.57438918095299 3.67127404849583 3.89059840223539 4.57003431454786 5.11713150240576 4.40237933025346 4.62563563064715 3.43641674032279 4.62759890784748 4.90764222159361 6.36650478564476 4.15569464645512 4.18763574682705 4.41978891372469 5.11289582701539 3.64106149683456 4.66299446025311 3.64275896432737 4.57101186660648 5.18685021697195 5.13971978410467 4.40424514600529 4.18285928066392 5.26260853338198 5.65825668898224 5.30782157289683 5.09979906750182 3.43497551468937 5.30789527603867 5.11306745552126 5.18655811817783 4.41593574299253 3.70695848093967 5.51839105922954 5.08856714999277 3.34573460342168 4.78698864070558 3.32385717853539 4.90510376636779 5.25239464371361 3.29274630253399 4.78946340526876 5.20173360884877 4.94649566171417 4.28294060486241 4.73539157843828 2.59979625578436 2.59979625578436 4.6654397252067 4.90568086139836 4.69449938049013 5.27458680967622 3.88328750845331 4.76720759114265 4.76794289731318 5.6412672651565 4.95465889665364 3.33517525269574 4.06243930981971 5.21848179092419 4.69638009584663 5.31155656159408 4.00747722530152 4.87738336867391 5.29887893382658 4.52688253128094 4.42540761519152 3.78929237566466 4.25298018456904 5.17452650046764 4.39171854128501 4.13057131165062 5.52859790949008 4.71269334962048 4.97115007178819 3.5757082350106 4.07510579644176 3.90309311893991 4.7978051893224 4.68751501040096 5.19191218009385 5.3611763960014 3.81873675862864 4.42924048967777 4.57319995926074 4.65659537172042 4.89003432455684 4.55808838826892 4.89617374717355 3.7837380289056 5.45037181228872 3.95095103811457 4.86073135217156 3.78564216104851 5.25946425962596 5.53067641485554 4.32512602098248 4.40404850403738 3.86853489763726 4.14801655978258 5.19463010862336 5.50734347696971 5.25838003482076 4.60294023994107 4.80461288503509 5.53260901940399 4.38254488010661 2.59979625578436 3.37486818389207 2.59979625578436 6.13799185213927 5.11470255976918 5.27490939057031 3.88470582115985 4.55270191023577 4.1780859178021 4.8022215463589 5.05089951276646 3.39758033565916 4.15435881670808 4.6807897379801 4.0154694072416 4.09854497638558 3.6698074420928 4.05092012482805 5.08625004154681 4.70332573364266 5.45003087712795 4.55052264915921 4.51792375428807 5.16069120821381 4.40783125768278 4.40647631482466 4.63262085980325 4.48303810929885 4.79772055990563 4.57391303216029 5.22030442646892 4.09593487899518 5.34372132879056 5.83560379038634 4.58537103009636 3.19993551182426 4.4085114497395 5.4280028923171 5.03647542379409 4.38169821238066 4.48026976972743 3.30108436898664 4.65552036794231 5.60581649845089 3.69286530377354 4.20905488681337 3.53217560437302 5.35168402902803 5.71211871475351 4.61601645043879 3.43303792983199 3.9676398053431 4.80929844741571 5.2771683468275 4.68989845549113 3.94233965432729 3.53900214202384 4.834925092345 5.81325884509459 4.37728954412166 4.62526756743016 4.79357374935501 5.18515750933885 5.27986553458129 4.81059179815985 4.51987826653829 4.1211669208224 5.4775367249338 4.50030546295362 4.06898846243676 4.33296021905051 3.52443037232006 4.66426522719269 5.67446244778932 5.06773540807774 5.58704614729068 4.98926728623163 3.77329948475151 4.68073128873595 5.05544324062866 4.73609128175785 4.64407415987856 4.16121752902877 4.69488668301792 4.62618026646727 4.93088696457856 4.83571763048487 4.61163739126946 4.98783987198559 4.58675805845042 4.79984256455231 4.80801168131959 4.34168363524065 2.59979625578436 4.80725427138208 3.8819948567444 4.35718180429058 4.65703573531571 4.41826553467935 5.22918308567657 4.41262461069883 5.39141280957808 4.80733979709485 4.27105551428176 4.97175870940548 4.585886737021 2.59979625578436 2.59979625578436 3.17435855558807 4.30905012490611 4.36196706552631 4.80747745258051 4.18169055610886 4.5501756818411 4.85909121511721 4.4204275890994 4.2380593501779 4.96587890421675 4.32179414007666 5.14360001140093 4.80426732171673 4.84999290272107 3.96073882320318 5.25611846682633 5.19927462646867 4.69013027837043 3.83579104032561 3.94527780191635 4.88198084954253 5.4873041265573 4.46412656921837 5.45109112559166 3.70096640207623 5.24868445551247 4.54705054103186 5.45071728547633 3.61372050619766 4.08500922753451 4.62449846119442 4.4749463231213 4.17273312156902 5.0691117177792 3.67704188197736 5.03721557386411 5.35564458926927 5.21888894677654 3.45314808470526 4.29007427014793 4.49318726465443 6.09164412970904 5.14304728648874 3.47289612489842 5.16342352552315 4.53503081876701 5.5144024530917 5.1922750146775 4.84874495572291 4.90179699403899 4.47268557238766 5.42886603851164 4.99350654356429 4.7753879155011 4.01050637003018 3.91703847765901 4.87488199829682 3.85036913035679 3.98727565610286 3.4698560644291 4.74006345674013 5.3416067665361 4.11361471692852 4.23446820985464 5.06640650593626 3.90745628026551 3.91659645168202 4.41604702209685 4.55978967250782 4.60411684613702 4.18278819955082 5.89822336901242 4.66811710595173 4.2649228849859 4.32921330976609 4.52164532898442 5.06798166164618 5.51066643260076 5.78668454825235 4.34800139394301 3.84733536790994 5.07996564732572 5.0152355689694 4.64478511599453 5.48231165788337 3.759045560907 4.63349635729642 4.29670125020053 4.65753087011458 4.1521039100773 4.53058115386319 4.17876497334502 4.45725587243501 5.13152559850499 3.20491354779203 3.71287232000139 4.39206573500029 4.75464178257247 4.15474639527272 3.15066378465705 2.59979625578436 4.27437170113421 5.14752509963596 5.10504447911872 4.7887964608967 3.6755733418522 4.57644638459609 5.04414699910885 5.39499451920601 5.22280796110529 4.85611581667205 4.30834282110384 5.26416961294165 4.53586350664429 5.21944081188779 4.65794199557539 2.59979625578436 4.19803609817857 4.22719409016126 4.09667551541647 5.55957647895037 4.92368109265206 4.37095779267345 4.96996012660828 5.90201902474961 3.97030664993167 2.59979625578436 3.59736818850564 4.00777204911899 4.98574003949392 5.16663022182144 4.2631278394607 4.9484396235858 4.33722006042985 5.96520687108969 4.87964051764886 4.72519788473245 4.40711821045092 4.90489661188858 3.95645175206502 4.77087045326124 4.65460460835015 4.90918165191897 5.24460145885154 5.34800080868902 4.60857103549929 4.6274754108577 5.10304939728955 2.59979625578436 4.54970444987771 3.86545988394052 4.59925895333182 5.37888164311261 3.29609969080235 4.24434165029672 3.59423054881486 2.59979625578436 4.3886035672289 5.06330357676353 4.42470705584507 4.80098485334705 5.29483749761246 4.24604537450409 5.40105914961311 4.73484959308731 4.03242885984334 3.81712267906517 4.22956107220848 5.13113101574401 3.96184713185432 4.76464189103923 4.64021012449764 4.27615978026587 5.64790355379902 5.033616267739 5.45968688329608 4.58940816790069 4.77088123737724 4.55829083984529 5.2626379283187 4.29703684562333 4.11659577912946 5.31873658128376 5.91458777456467 3.89472621735193 6.17064995199924 3.68852467857154 2.59979625578436 3.61482800661992 2.59979625578436 5.20715668946593 3.71937030295794 4.532667295226 5.14719561311967 5.07904555151781 4.75905241092011 3.46890406481015 5.17388166897803 5.84177255639201 4.85822865720014 4.00229533456592 3.88284663757265 4.79407118905789 5.20884815772509 3.76185652348974 3.6772290110141 2.59979625578436 4.25127920728004 5.85377376166149 4.86900507777796 2.59979625578436 3.77298917154667 4.8113019345957 5.50375278223753 5.34652112337776 5.24038404527222 5.09909668427272 5.41119252074384 5.77745186802375 5.46264592373216 5.30653872192376 3.96853226365512 5.02816970590361 4.24175702933032 5.33061401035561 4.1060255636254 5.37064800179196 5.34593259264867 3.74870207063688 5.02854162669176 4.26206279944081 3.97385721878554 4.0699043119291 2.59979625578436 4.98399775491382 4.08119865284047 5.07576146582527 4.77361229354002 4.61417068283632 4.87874019374778 5.41829998478601 4.47849225802946 4.37985794022797 5.41979465762877 4.19994745043866 5.32402981870048 4.16521844122718 4.76791852529133 5.45105310591622 3.90291938238005 4.42103521123223 3.96521401075808 4.19753653851908 5.26591650696371 4.19171885561126 4.26474552449985 4.76561159759443
Manes.05G175600.v6.1 2.59979625578436 2.59979625578436 3.03047684732533 3.50016072193926 3.49576513406243 2.59979625578436 3.55539340064342 2.59979625578436 3.84534285565884 3.263295019147 2.59979625578436 3.04561120384308 2.59979625578436 2.59979625578436 3.59644953537541 2.59979625578436 4.0621477221369 2.59979625578436 3.27626599380655 3.89014654444277 2.59979625578436 4.70174863234342 3.34744421400159 2.59979625578436 2.59979625578436 2.59979625578436 3.16295777007222 3.20900055990681 4.41131441014984 2.59979625578436 2.59979625578436 4.72435018432142 2.59979625578436 3.7670251772444 3.36735576210244 3.16878379002956 3.39406740467135 2.59979625578436 2.59979625578436 3.80531622868573 2.59979625578436 4.09512107142132 3.75549922483877 3.76574463858324 3.9032011645835 2.59979625578436 3.78296404426844 3.1556293923897 3.51445194617031 3.26766221655289 2.59979625578436 3.95736637638297 2.59979625578436 2.59979625578436 3.58452961246909 2.59979625578436 4.22406346352043 3.11439241586576 2.59979625578436 3.35998747224409 2.59979625578436 3.35463609942184 2.59979625578436 2.59979625578436 2.59979625578436 2.59979625578436 3.39839961501261 3.43153906783138 3.4930121375438 3.78368445386911 2.59979625578436 3.21186130151986 3.13708551334606 2.59979625578436 2.59979625578436 3.28754744734438 3.9437380773174 2.59979625578436 2.59979625578436 2.59979625578436 2.59979625578436 3.83640379821994 2.59979625578436 4.14915848480723 2.59979625578436 2.59979625578436 3.38070984509346 2.59979625578436 3.01907165093939 3.21031646516765 2.59979625578436 2.59979625578436 2.59979625578436 3.10301656909335 2.59979625578436 2.59979625578436 2.59979625578436 4.15849925274048 3.20664689713645 4.44069376964802 4.24516827213793 3.31557217321446 3.47304370785199 2.59979625578436 2.59979625578436 3.83687676307386 2.59979625578436 4.07289388257943 3.01650372679633 3.34271822740328 3.6939030069005 2.59979625578436 4.74569516228998 2.59979625578436 2.59979625578436 2.59979625578436 2.59979625578436 3.96390262981496 2.59979625578436 3.74712202708874 4.1508572239531 2.59979625578436 2.59979625578436 2.59979625578436 2.59979625578436 4.1476088071998 2.59979625578436 3.21516294932886 2.59979625578436 4.63503057071612 3.8983952692516 2.59979625578436 3.83091519493148 2.59979625578436 2.59979625578436 4.22400499039403 2.59979625578436 3.99771883414334 2.59979625578436 3.38823800246194 4.96674376017214 2.59979625578436 3.6161129942103 3.34739219599138 3.31164659151673 2.59979625578436 2.59979625578436 3.77757215964542 3.07277416937966 2.59979625578436 3.8700181854824 2.59979625578436 3.78902210672354 3.458446002092 3.98407844717818 4.22280161323264 2.59979625578436 3.7114232785212 2.59979625578436 4.15638154591134 3.17503269450207 2.59979625578436 3.51663380570461 3.27009222077054 3.5701883979893 4.94813312882735 2.59979625578436 3.82470967320017 2.59979625578436 2.59979625578436 3.41380625865222 2.59979625578436 3.75268355076772 3.25329403012386 2.59979625578436 3.25431612115486 2.59979625578436 3.72599209432602 3.08843871467039 2.59979625578436 3.00869623363141 2.59979625578436 4.18640786031237 2.9940602321428 3.75724959169815 3.34647505545364 3.16817936116962 3.37236691198058 2.59979625578436 3.45746685869567 3.44756539621456 3.037160815614 2.59979625578436 3.88726931389222 3.10743416573937 3.96062296740461 4.87138488212881 2.59979625578436 4.4732178213627 2.59979625578436 4.24354709391718 4.00736470007236 2.59979625578436 4.1993373257925 2.59979625578436 3.47906877077808 4.76503646952694 2.59979625578436 3.90169162498056 2.59979625578436 3.44097522767948 3.92500810131871 2.59979625578436 4.24869208935473 3.04879652493302 3.17753729138824 3.79905165967116 2.59979625578436 5.36110768781031 3.62527782849285 4.05400638170669 4.54120275584313 3.15782640238907 3.98768140496578 3.2650180229635 3.16305146276653 6.76128236294084 2.59979625578436 2.59979625578436 2.9870565861914 3.7907200031936 4.8544379065276 3.12315809278075 2.59979625578436 2.59979625578436 3.12874083925188 3.78369997009961 2.59979625578436 3.76171483623071 2.59979625578436 4.11873753901426 4.27300551928483 3.0699466230511 3.64407670953844 3.43807603486059 4.05278435108193 3.95859603214403 2.59979625578436 3.62465870022392 3.06159220116022 3.35413872164702 4.20265781854112 2.59979625578436 3.92036524626451 3.01582169102262 3.48593425868481 2.59979625578436 2.59979625578436 3.53421281753572 3.17608306896042 3.84261796704847 4.41315426772051 2.59979625578436 3.23387456029662 2.59979625578436 3.11512830171232 4.54491907604291 2.59979625578436 4.28576520983523 2.59979625578436 3.6621909673965 3.68464331108315 2.59979625578436 3.74435038192893 2.59979625578436 2.59979625578436 4.1113167925986 2.59979625578436 2.59979625578436 3.23672803855937 3.09920040061693 4.05873848980285 3.94850587401253 2.59979625578436 4.40506099085091 3.02532496867072 3.48177099774535 4.66546249811825 3.30593419081973 4.612130273966 2.59979625578436 3.62078637969324 5.26041089232641 3.19546030758457 4.46304170217942 2.59979625578436 2.59979625578436 4.93931245661746 3.42317760654825 4.18310499085931 3.24661910325328 3.64106149683456 4.49085933145692 3.21057785747254 4.37256202401622 2.59979625578436 4.76417997659723 4.07042310793335 2.59979625578436 4.73042120682307 3.19008785338756 3.53945940346149 4.17038132405083 2.59979625578436 3.70097135517803 3.24667302101243 3.87592867535044 4.93656173964349 3.51092040624305 2.59979625578436 2.59979625578436 2.59979625578436 4.54921597269341 3.32385717853539 4.33553935447393 3.26580903861444 4.0962268472372 4.9351035469854 2.59979625578436 3.83707874515466 3.15924501044427 4.39003181255274 2.59979625578436 3.25434752792638 3.40086540681077 3.36253590573726 2.59979625578436 3.55457857212675 2.59979625578436 4.40030606505052 2.59979625578436 4.54807081784639 3.87085040539755 3.6291041059735 4.39481134649749 3.14307563156158 3.68918697738608 4.15712730388215 2.59979625578436 4.31118437431769 2.59979625578436 3.69767045161778 3.69879294883086 2.59979625578436 4.47916531704845 2.59979625578436 2.59979625578436 4.64442094099364 3.37363417613735 4.02181314734147 2.59979625578436 3.78439908668882 4.98633886269133 2.59979625578436 3.64036404079632 3.0825107763154 3.73814861403534 3.71829811035671 2.59979625578436 3.82433329712522 2.59979625578436 3.33690766491106 4.18120554361419 3.68707305654287 2.59979625578436 5.07454400900067 2.59979625578436 4.77053254152808 3.90986856647158 3.09522200693535 3.99533169006897 2.99054227134901 4.24523948692611 4.40404850403738 3.44525548215947 4.36279204550341 2.59979625578436 2.59979625578436 4.61539490570796 2.59979625578436 3.88545825039556 5.53260901940399 4.10136269640113 2.59979625578436 3.15110900783788 2.59979625578436 3.06134786401126 3.33282874095462 3.62280837559436 2.59979625578436 4.30593779757051 3.54039886021135 4.44869885102738 4.74065390858962 2.59979625578436 4.60814931306917 3.22344610197473 4.16841990036692 4.53972037080022 2.59979625578436 4.05092012482805 3.26461794271564 4.02966232232777 4.14690825064044 2.59979625578436 3.96337534813657 3.09650342821345 4.75569151704437 4.73051259097806 2.59979625578436 5.14754034406131 2.59979625578436 4.98942613187267 4.31536024767604 3.04948717202689 4.03708419267244 3.20605869871251 4.114250486793 5.31966909212857 3.32153583160461 4.15482135276281 2.59979625578436 3.73237032599509 4.9925410173587 2.59979625578436 3.40508134271753 2.59979625578436 4.0222981549623 4.94391619065897 3.53217560437302 3.89018211789661 4.30765855384145 4.37698290587156 4.83320169467771 2.59979625578436 3.93487658450198 2.59979625578436 3.63202778143493 2.59979625578436 3.26967113465158 4.56599390073174 3.53416582521799 4.37728954412166 4.58670245930921 2.59979625578436 3.11769933174954 3.12551148095829 4.25428728367342 3.40965391507048 2.59979625578436 3.97834542545251 3.23993430627071 3.02358893173204 3.47010227507714 3.40388052538003 4.01248896801131 2.59979625578436 4.35152909985919 5.08688611352148 2.59979625578436 3.19855137885276 4.27547637306716 3.01490231394773 3.90412194324424 4.33393139313844 3.09151528685361 4.54915302634462 2.59979625578436 4.30447193731391 4.00303227587235 2.59979625578436 3.90848178259655 2.59979625578436 3.15150067151979 3.29459327228905 3.73972313281026 2.59979625578436 3.23264526912839 4.45625869774273 4.16091689689488 3.1553627006671 4.56970683727191 3.59423081620886 4.13579127560016 3.79310751526196 2.59979625578436 5.12239981061785 3.14868655853493 4.31183272621935 6.50184079739244 2.59979625578436 4.71785409963733 3.11976522407249 4.11308864338442 4.03889162416312 2.59979625578436 3.6289994566789 2.59979625578436 3.96759200043327 3.48797309690425 3.61437619789413 3.74796718280077 2.59979625578436 3.52325764568153 4.36611813521566 2.59979625578436 3.75740724443029 2.59979625578436 3.66946102265825 4.57413318198719 3.09055428047105 4.06081522127391 2.59979625578436 4.2166985514361 4.01457748751644 2.59979625578436 4.35721365231224 3.0356971867682 2.59979625578436 4.37513677180065 2.59979625578436 4.56489356916729 3.08499272863383 4.51618087724091 4.1948891063236 2.59979625578436 4.18502579343507 2.59979625578436 2.59979625578436 4.93420445714754 2.59979625578436 3.98318642243038 3.12386348523869 3.14192697751166 4.17832983808377 2.59979625578436 4.53503081876701 2.59979625578436 3.54190319695318 3.88450556008927 2.59979625578436 4.47268557238766 3.20381007552223 3.78430470117815 2.59979625578436 2.59979625578436 4.27739836059186 3.1664216170609 4.75043873356912 3.83323305475365 2.59979625578436 4.3514402719106 2.59979625578436 4.44160271963761 4.10408060422783 3.53091301288657 3.2004768242502 3.82456533079323 2.59979625578436 3.78669727175961 3.6604689730663 2.59979625578436 2.59979625578436 2.59979625578436 3.63802504669685 3.78906326114918 2.59979625578436 2.59979625578436 2.59979625578436 4.24275299171973 3.46235777925282 2.59979625578436 3.71380891902958 2.59979625578436 3.31295268164799 4.75249933078582 3.55447539391392 2.59979625578436 3.04710913781508 2.59979625578436 4.26461744519473 2.59979625578436 4.17876497334502 3.12826845074903 4.05020411982674 4.75465488255646 2.59979625578436 4.86145621562881 3.12478781716686 3.61072093684214 2.59979625578436 2.59979625578436 3.86611458455853 3.64472216679788 2.59979625578436 2.59979625578436 2.59979625578436 3.37017545708318 2.59979625578436 3.23274696978057 3.99925688339375 2.59979625578436 4.7194848954839 3.69078090448107 4.37190723185701 3.53056413452946 2.59979625578436 2.59979625578436 3.25361919067026 4.47587490570036 2.59979625578436 3.17254904508025 4.55583090558644 3.47469189890208 4.17096964746959 3.47486106856339 2.59979625578436 2.59979625578436 2.59979625578436 3.51082790168131 2.59979625578436 2.59979625578436 4.46039545678925 2.59979625578436 4.33722006042985 3.65586713919034 2.59979625578436 4.33053285017535 2.59979625578436 2.59979625578436 4.31387006779032 3.21021486625664 4.25857269511336 2.59979625578436 4.20940469259336 3.50378192147112 2.59979625578436 4.32467433550957 2.59979625578436 3.97274571856209 3.29367264049087 2.59979625578436 3.72725603822417 3.1277135856963 3.68565295308433 3.51194589800682 2.59979625578436 2.59979625578436 3.14662082988331 3.74192460119621 3.11790825992549 4.18507241187271 2.59979625578436 3.0324307448167 3.51826406352103 3.7921270888656 3.09477353892355 2.59979625578436 3.44650063410331 2.98900452407651 3.6450638254242 4.25017553240137 2.59979625578436 3.50030527778916 3.06479868293381 3.09629371888845 4.4301314872839 2.59979625578436 4.22723738248092 3.18171305316302 3.15454793880454 4.60220110752524 2.59979625578436 3.93812031678581 2.59979625578436 3.36381581629909 2.59979625578436 2.59979625578436 2.59979625578436 3.43409199137852 2.59979625578436 3.90856160667753 2.59979625578436 4.59596409757218 3.66809214722739 3.48505988337832 3.95530122265723 2.59979625578436 3.61444306553731 2.59979625578436 3.34414564086158 4.6754111541757 2.59979625578436 3.56630584808651 2.59979625578436 4.65485542339702 4.68630234199363 2.59979625578436 4.6232287927226 3.39292817232686 2.59979625578436 4.78188108657686 2.59979625578436 3.2235071789958 3.25835208647746 4.64320184294799 3.71512645345224 2.59979625578436 4.14194018378867 3.15933397875847 3.34205936974101 3.73622950798864 3.30313529149927 4.23459351792667 2.59979625578436 2.59979625578436 5.09531265228301 2.59979625578436 4.38421152707489 3.33771173039697 2.59979625578436 4.33478672800167 2.59979625578436 4.17749285220669 5.61088024143791 3.19153549401571 4.1545133290249 3.21916247304854 3.96536639179174 3.28340384350047 3.78979541414061 3.34591117683446 2.59979625578436 3.78913948895055 2.59979625578436 2.59979625578436 2.59979625578436 2.59979625578436 3.81273639985045 2.59979625578436 3.90291938238005 3.73259335799739 2.59979625578436 4.68822571905036 2.59979625578436 3.99450613624867 4.72824200968269 3.7560974502665
Manes.05G175700.v6.1 5.7490150239287 5.80522515606034 7.02779120554471 7.43349571883474 8.31290188588822 6.28713204943072 6.53351342686129 5.40750289282642 7.09608721690631 5.99423962944399 6.1531612681415 6.39298602359769 6.14789435153997 6.53438680259124 6.93888647471747 5.74784656627343 8.02876439835528 6.4495519302998 6.60380724376081 5.79450634955375 5.40548226579835 6.8947810736789 6.16073589116652 6.86511868464631 6.46855959547791 5.66380974727979 7.71612718435359 5.31189983108808 7.52238024285725 7.8716919617659 5.88002717896732 8.01324416545942 6.72914622165651 6.71405305429054 5.59258806528801 5.16738578974912 7.81908018551994 5.00942516577332 5.13869351574088 8.33652372336732 6.6676300461011 7.64769078263597 6.93775734347289 7.58237550216042 6.01105460682126 4.02422064017721 8.24516726391026 4.76392217123454 8.00671208753811 7.28575882126545 5.25240009489633 8.59307891376759 6.29930548187809 8.78511013905066 6.16576235796591 5.64741844068007 8.29315618936364 6.38188488855905 6.0520408474982 6.67512959352073 4.77541126744764 7.54528027596196 5.14005807137779 6.83854735850463 7.31418246517553 5.06981669128208 7.92201115689418 6.07691314365869 8.3140897386516 6.36576036927754 5.12837539370888 7.68487706853221 4.79772477959598 7.33560542960778 5.37935167739317 6.85419224973985 7.88531889835286 5.49049039272128 5.87051934477929 6.30464284899888 7.5483603331977 7.66988149580895 5.10871241764768 7.70071453515971 4.76508575779198 4.54125846216162 6.1131975125895 4.29261514069146 7.75579121493031 7.67401080586662 4.82504112849539 7.14235010131042 6.06952691305016 6.60625037668233 7.0281325268453 7.21098284406488 5.2447654855891 6.89265552867729 6.44879431049096 7.35467405495244 5.79044572971655 5.46057620665058 7.2652960041104 5.96855237881075 7.03778237732441 5.7990080553122 5.82128113347136 6.49108456753304 5.17229181556068 7.28244968936763 5.66946885521659 5.64329658414804 6.73387098613964 5.10247440094135 6.50626143573854 5.25891089829758 5.30134758582608 7.30843426483667 5.26791930824129 7.96782178781259 7.88393605342752 5.36404594423438 7.16328456378563 5.67447449266832 7.02608488627927 6.13810005022956 5.16182481360086 7.11256486538639 5.0046027953583 5.54984456555765 7.70308424536301 3.9875246848918 7.50590264708086 4.8664537706073 6.28682201633368 5.8681356703437 6.22372222596472 7.41337158321339 5.71140311199021 6.87782145150607 3.87829270620676 5.66864710464908 7.15888474433374 7.19127287968949 6.05620322558667 5.21112789518231 5.44729412538095 8.6436750621208 7.03884225007135 6.75329802676817 7.68904148484097 5.75077802134149 6.61729766337712 7.40020642581286 7.52804832255935 6.47590312175097 5.09302857617345 6.91142329572779 6.15640680151204 7.14567915770952 6.595536695244 5.05629763312591 8.47368118838181 6.90367351101661 7.50642261587075 6.97576960267583 5.718309513407 7.84959031042972 6.92228915010659 7.19119038282147 5.39105497202573 4.21939335594101 6.65446745521907 6.20204664302967 7.4058454859483 6.88790674622066 4.93814428864121 7.08945256040325 6.21169228498164 8.25444887633543 5.77061331997378 4.71444260032398 7.05338127123669 4.73832318338617 6.53938223590598 5.7490105183211 4.80563721166575 6.40400272660636 7.42133782148434 6.57861306752055 6.85706330143272 6.0815560988222 3.85561168854164 7.18362712887515 5.06151673436031 7.6166278433324 5.86308992499403 5.20070055039348 7.91015023593511 4.97836730033581 7.52491223954811 6.56153448227901 5.56690148545586 7.40752273368088 7.06903201127834 8.91959927871897 6.46834914664504 5.45992283419879 8.19247649496518 7.3987084611929 7.64825713200732 7.32884909069334 5.88303988222837 7.74680274487485 5.21646065902058 9.06792241345405 7.39773530629908 4.42232585685989 5.01452256136101 4.47108083058981 7.55923062339153 6.39383294167443 4.02656746264684 6.52787922039507 5.37187051836521 8.55480471020993 5.64581297609337 4.9689602844379 6.73099770965066 5.79188503776328 8.53092119999618 7.15897923214933 4.31915872647376 7.09757180207745 4.65783387326985 7.78962273970279 6.02699981973399 4.46192457411975 5.25286678900864 5.1363924200083 6.69790972234175 5.98105541959972 4.27160858967217 6.07271328552066 4.33059150984436 6.42767186446437 5.29115104901943 2.59979625578436 6.17441795562155 4.19018234102012 7.00924160790915 6.07046904238497 3.8571645727771 6.77844658685512 3.60210118899195 6.23557130423788 7.59929242035003 3.60454462823474 5.88012370906241 6.01088321660996 4.7830822525554 5.85400659645333 4.01240373405117 5.98429087156655 4.24428044522628 5.10898390994355 6.15169199233536 6.63215403370468 7.57995377476639 5.85727374172798 8.00066832415416 6.04814234037329 3.79473822698295 6.01382380512318 4.21242849131372 6.33408558564398 5.87911835802283 7.11875257968409 6.20166181986596 7.57637960161371 6.00849283378913 8.44839412683419 6.83687867029866 5.31177507147722 7.15389903151976 4.43138314784178 6.33988886408929 5.95268443142378 6.37141667827466 7.09832654652703 6.4356858523878 7.32203776491132 6.75844911002898 3.61762036583983 5.72376455985693 5.83340596364431 5.40064079846631 7.0802787024883 5.54974479949209 5.79305344277001 6.18893506418431 5.71815716063414 4.74109195510456 5.3174699164832 6.66209091037198 6.3593695220474 7.13437011998402 7.58021141689602 5.55592098553254 6.3088155573284 6.19708371737944 7.70786861778798 6.56466520992671 4.45536020540528 7.27803224986004 5.70924527424383 9.48481195403087 6.39089285306219 4.68308049857888 6.45023678365515 6.80840163353416 7.89071177008881 7.5544890385135 5.13954473489732 6.17677254936371 5.35090429537765 6.27103087593395 6.48688098051155 5.92441533117899 6.98312012060328 5.44584471766811 7.22514760627495 8.42249208333577 5.80464476848364 7.46615325774307 5.99035595390779 7.030206886002 5.7205017698871 4.97484249065799 8.12351026741982 5.46707207655945 5.20192304598811 7.22753568215343 5.54675315629879 7.82708291954557 4.95153015915469 7.55496533034704 7.87988827671577 4.00747722530152 6.7231175325806 5.81495807845074 8.7323303902425 6.63545077254605 4.56372556906621 7.85638730958514 5.73099285934898 7.60802804684606 8.02452322461092 5.94353243311012 8.26397646230135 6.4354743404643 6.87896014664892 7.38721800474854 4.38930520854332 7.73340406618608 5.53185501180573 8.11613989281791 6.53795219405588 6.4428698746051 6.97583847008716 5.48925252525323 7.43314101930372 8.26587586444348 6.37753295290327 6.5831322346235 6.46486362106228 6.37255137818383 6.56918584433686 5.42094733710011 6.03801210149892 7.43465438728044 6.7364863994988 7.58778722173811 6.19456715633971 6.49604373036922 6.49501795927901 5.8640701696108 7.4097463569615 7.69364926172361 4.55091090840958 6.87292196848667 6.8664971313568 6.85376529919809 7.14628762784184 4.74881075058205 5.8462416881157 6.26161173291647 7.48711761961063 6.05869988718745 5.78408227549552 8.11023723717684 5.34275456575061 6.89056232164565 5.98157218035067 5.5091451861314 7.48300109046103 5.93061329403852 6.91710119973008 6.40602266846323 6.09388271911024 7.23430925752073 7.2610606748509 8.09567768344134 8.51961354191427 6.11990823510659 7.74039179934277 6.76858290956152 6.53893171032889 7.73669943524482 5.85404107976937 8.35527862291159 5.2292482278395 6.28227106317188 7.68607892336378 4.25603884785097 6.234843010375 5.03246419356473 8.3622020829578 6.99813794729948 6.68877030853661 8.24536987616705 6.20029707882073 7.71321179854299 5.82244387139085 4.65983594743976 7.71185294541627 5.80319220599879 8.24777262752931 6.88722651066179 4.64821731345267 7.39948491659432 7.39468858456349 8.6971096349971 6.18883508426834 5.67315793003608 7.65399015546963 6.56285835700814 7.42331721766568 7.62966664095026 5.2388881714687 7.30480157583487 7.31592208874419 6.27958432481092 7.03253887273999 6.80362029541353 6.14623588250838 5.36979678301245 7.7181352555757 6.48375955208965 5.23021170043666 7.36228614268141 5.6849573398945 7.66670911713432 6.27778154882426 4.26534081263718 8.22563032927746 6.25710092563765 7.00301977060942 7.88762622522246 4.46372394826348 5.23374250663091 6.4342824419051 4.5342793392715 7.54601862573353 6.63873475140096 4.63617869214413 8.01135354759844 4.43805265115603 8.04873313191146 6.03575896913688 5.42194236300182 7.38158494741341 4.95860672952543 6.69068222079188 5.87775894665155 5.98544472890556 2.59979625578436 5.28675945053756 6.21430738647657 5.80818889894708 6.90836489227187 7.79417091824974 6.48560351374183 7.85040773370807 6.51740603391221 7.44398724755965 8.29119295960368 7.43920685291475 6.36844877355493 7.01271604236304 4.73283528156624 6.02556415421648 4.30905012490611 6.37962277196295 8.05838068768561 7.1631359163379 7.06760729590554 6.38518126532316 6.53032067156721 5.99345384383628 7.76378710781449 8.14523053419815 6.97855188890726 8.7280787782036 7.52446335021936 5.8565406229717 7.92545005400479 5.22770035857399 6.97465446173986 7.13413706751695 5.3818869997627 7.41008647147912 6.22416701890914 6.50615653171059 5.3570085447976 5.28465240027898 8.55366211319413 6.39539046672832 6.98742135075759 7.88612828414064 6.4959498991179 7.08043321492345 5.72678690855011 8.01832877791735 7.76069874584443 7.12199008425033 9.12580014206468 7.27446928809413 7.4518156253601 6.26963414892501 5.6387033641865 8.7279698266691 7.00334319202497 7.45624934350733 6.50275741731442 7.44463547373502 7.62684936292008 7.45493657061245 7.35066029384963 6.17710296858925 3.83844866546774 8.00028176123358 6.84939522409401 7.45450602742261 5.12051733245467 5.89084510289032 6.35132147701828 4.79981572729473 6.96505129996409 6.32664602635639 6.37962061814609 7.811734447244 6.63182149285619 7.54968632598514 7.85264467596614 5.43172200378374 5.50563915667433 6.79090429918299 5.28037780679715 7.95702847241606 5.78531660783028 5.1819431747681 6.75554767009865 5.56912948851095 5.79981131484825 6.2874761574291 6.0976155751056 5.67925302600159 4.75727725951518 6.22157620358724 6.61014179435202 5.57044397382736 7.13939991533099 4.13867381216694 7.06928622034318 7.10186801026274 4.31566688152556 6.04994541339585 5.64854533273111 7.7751832440056 5.60561203706806 5.3560357007383 7.58711012262144 5.84670138785149 6.96651256919533 6.33860709142184 4.37718843670022 8.07662058191643 5.36680690057272 7.01849890139909 6.10528122072067 4.93323785282274 7.27230782078378 6.23456256518114 6.82436674612377 5.88845885826015 5.65017396845228 7.12204943583209 6.58121376244619 7.66416341516055 6.42094044234553 5.23675496315188 8.53267871896584 4.95085585524024 6.86440189312232 7.43446885116148 5.92736043164904 6.77708925018124 4.30476286274557 7.43973991885891 6.89246706116415 6.41388141582115 7.63226028833333 4.45561361314343 7.15105873080006 6.81984872111869 4.47653973438238 6.48924824687045 4.85543920423755 5.49316516071312 5.72440515974775 5.9792121812102 7.52386649247464 5.70419371955718 7.86558215425255 7.39333812205545 5.59967726685854 8.35013680584404 6.90765595148242 8.32397234522359 5.3926100257958 5.79501308598053 6.09926780713687 4.96776873617407 7.77143844767072 5.64130566572781 4.21448285622671 7.29486656600347 5.7268065452383 6.43712672213715 4.54970444987771 5.06179391278514 6.5868317736696 6.60153803905756 7.38710853630444 5.17625780774699 4.17640684273032 2.59979625578436 5.33260794821011 7.71727753370763 6.19502841575645 8.6891274787725 6.53339442359835 7.54369174789335 6.31765983835497 8.07367052367952 6.75949153086241 5.67476129675143 4.97105343269198 5.76834406960226 6.61719764486484 6.7081585319209 5.31372157536492 6.32138960422437 7.6017510714658 7.85588723614398 6.01035316637323 5.90369056369089 8.78872107441263 6.08888719334662 7.92158941008876 8.11370039650887 5.70402293559459 8.32552583652027 7.54445998060557 7.71055130341356 6.17064995199924 4.10682806070145 7.12467257782049 5.08620834890903 5.50035941480492 6.43403609818172 5.71029869941802 9.51333873410505 7.10807580851086 6.96429918610863 6.81433045938139 5.94031338080385 6.609704518291 4.83164053823403 7.56441228546246 7.72815701578153 5.88953153026076 6.51570012551927 6.04539559302196 8.13834028869172 6.01508156582207 5.15574940692697 7.67022430570173 7.24351036753857 7.701318186499 6.40170441133715 6.44422379172758 7.72132392261803 5.96117792839275 8.60556856151465 8.89638409966713 5.1745802971189 7.42421986836598 6.56738542360701 6.76244843249948 6.5479992195185 4.90704711619437 6.83996627300194 5.2231151742381 7.29502133560903 5.99102829460316 5.67126714950171 8.06946831892806 6.0233738156607 6.29245660636422 8.65316313351341 5.08333886790613 6.34695899259923 6.9579440590899 5.6934324096742 5.37349317871224 6.14159605667836 7.35732379330445 5.60919072209772 7.14651376790758 6.84727415149221 6.30407092437086 7.4861249926614 5.67662004479444 6.20024512232849 4.0763993604706 5.1152217925014 7.01569409597045 5.70026732273344 5.00658218445347 5.73136420183624 5.06974014224691 8.74665176258181 5.13233388083045 6.54441352372995 5.28403670686818 7.07750825566972
Manes.05G175800.v6.1 2.59979625578436 2.59979625578436 2.59979625578436 3.33882252641644 2.59979625578436 2.59979625578436 3.38466486369882 3.11445218865464 3.68641773527526 3.263295019147 2.59979625578436 2.59979625578436 2.59979625578436 2.59979625578436 2.59979625578436 2.59979625578436 2.59979625578436 2.59979625578436 3.54809303130482 2.59979625578436 3.2129912889402 3.52016582779557 2.59979625578436 3.34898337200862 2.59979625578436 3.29982034827609 2.59979625578436 2.59979625578436 3.78836439742839 2.59979625578436 2.59979625578436 2.59979625578436 2.59979625578436 3.61722718869772 2.59979625578436 2.59979625578436 3.16493055238067 2.59979625578436 2.59979625578436 2.59979625578436 2.59979625578436 3.8377800524212 2.59979625578436 4.01013362095992 2.59979625578436 3.20086796870012 2.59979625578436 2.59979625578436 3.13370949737372 2.59979625578436 2.59979625578436 3.40243768725699 2.59979625578436 3.06059267461742 2.59979625578436 2.59979625578436 3.32198498486787 2.59979625578436 3.70500796502859 2.59979625578436 2.59979625578436 2.59979625578436 2.59979625578436 2.59979625578436 2.59979625578436 2.59979625578436 2.59979625578436 2.59979625578436 2.59979625578436 2.59979625578436 3.20611898545288 2.59979625578436 2.59979625578436 2.59979625578436 2.59979625578436 2.59979625578436 3.12344627707087 2.59979625578436 2.59979625578436 2.59979625578436 2.59979625578436 4.20251779967808 2.59979625578436 2.59979625578436 2.59979625578436 2.59979625578436 2.59979625578436 2.59979625578436 2.59979625578436 3.21031646516765 2.59979625578436 2.59979625578436 3.11194123837751 2.59979625578436 2.59979625578436 2.59979625578436 3.00717831127145 3.02061995747434 2.59979625578436 3.35353493771494 3.6528856630646 2.59979625578436 2.59979625578436 2.59979625578436 2.59979625578436 3.83687676307386 3.06791173847519 3.17721740656458 2.59979625578436 2.59979625578436 2.59979625578436 2.59979625578436 3.05008182588941 2.59979625578436 2.59979625578436 2.59979625578436 3.34666675568901 3.30063053759635 3.17519681097436 3.74712202708874 2.59979625578436 2.59979625578436 2.59979625578436 2.59979625578436 2.59979625578436 2.59979625578436 2.59979625578436 2.59979625578436 2.59979625578436 2.59979625578436 2.59979625578436 2.59979625578436 2.59979625578436 2.59979625578436 2.59979625578436 3.44340296313251 2.59979625578436 2.59979625578436 3.32763914543774 3.55969412797435 3.13589789482968 3.50513210186605 3.06178703260991 2.59979625578436 2.59979625578436 2.59979625578436 3.16768203400873 2.59979625578436 2.59979625578436 2.59979625578436 3.18241641221583 3.17781093920006 3.09669850574795 2.59979625578436 4.18006080250649 3.26459823700284 2.59979625578436 3.63242684089408 2.59979625578436 3.11353869906184 3.58357647506077 3.04070355142447 3.13501077494869 2.59979625578436 3.16701331005524 3.49183502491586 2.59979625578436 3.07465554562221 2.59979625578436 2.59979625578436 3.41380625865222 2.59979625578436 3.12628544447371 2.59979625578436 2.59979625578436 2.59979625578436 3.16417745732558 3.11361203837832 2.59979625578436 2.59979625578436 2.59979625578436 2.59979625578436 2.59979625578436 2.59979625578436 3.01860929541114 2.59979625578436 2.59979625578436 2.59979625578436 2.59979625578436 3.03334130892695 2.59979625578436 2.59979625578436 2.59979625578436 3.04160865887499 2.59979625578436 3.84921109692353 3.29033908088661 3.77831734439766 3.32529133428012 3.01337418459523 4.5675325719494 3.32419446547007 2.59979625578436 2.59979625578436 2.59979625578436 3.11263355011005 4.56733213087604 3.22829425332205 3.41353882279526 3.02986544421834 4.30803670405607 4.16248227421431 3.4134412798777 3.42444996502386 3.23226733660521 3.41156478748641 3.10108304697002 2.59979625578436 2.59979625578436 3.02576765931864 3.13294224426404 2.59979625578436 3.15782640238907 3.23943786201555 3.07224328759053 4.50261313080905 2.59979625578436 2.59979625578436 2.59979625578436 2.59979625578436 3.0312983665093 3.40474794282282 2.59979625578436 2.59979625578436 2.59979625578436 2.59979625578436 3.05800329061214 3.19677433375722 3.43218861185877 3.14997929703986 3.24358690281098 3.1852947067468 3.0699466230511 3.26876126171489 3.08827779899346 3.34894100460763 3.17150791081674 3.45753213759342 3.12024369940562 3.06159220116022 4.29065718767539 2.59979625578436 3.58557919338385 3.08092639916607 3.18614183435273 4.09152716741015 5.07827029939679 3.18760828080912 3.36707522615221 2.59979625578436 4.40260246420216 3.81285093634252 2.59979625578436 2.59979625578436 3.07878727232066 3.72918927219567 2.59979625578436 2.59979625578436 3.35176661093158 2.59979625578436 3.04165461401528 2.59979625578436 3.36821729632826 2.59979625578436 2.59979625578436 2.59979625578436 2.59979625578436 2.59979625578436 3.79793381884116 2.59979625578436 2.59979625578436 3.13480110438984 4.3042091593446 3.30150379084556 3.17647007763899 2.59979625578436 4.08487932790163 4.3288561466814 2.59979625578436 2.59979625578436 2.59979625578436 3.62078637969324 3.70667846718073 3.19546030758457 3.64350806188927 3.35223927418133 4.2516320753425 2.59979625578436 2.59979625578436 2.59979625578436 2.59979625578436 3.12883395539949 3.27020841900006 3.45735620413597 2.59979625578436 2.59979625578436 3.52676127792897 3.17618018401525 2.59979625578436 3.14562636105081 3.19008785338756 2.59979625578436 2.59979625578436 2.59979625578436 2.59979625578436 2.59979625578436 3.4222802704751 3.63892444229326 3.24931906988771 3.57486033186742 2.59979625578436 4.20268331504518 3.17865863106762 3.613567268597 2.59979625578436 3.07280994667388 3.57079195732032 2.59979625578436 3.20150989367274 2.59979625578436 2.59979625578436 3.67587378799259 2.59979625578436 4.01818399914702 3.25661411864085 3.14223713453464 4.73285311936481 3.81847511642453 3.35678698172305 3.44610527326197 3.14215221956444 2.59979625578436 2.59979625578436 3.33517525269574 3.40503430776885 2.59979625578436 3.68918697738608 2.59979625578436 3.43349796729455 3.25631718321301 2.59979625578436 3.10020146374746 3.69879294883086 3.20704156102309 2.59979625578436 3.28404026497614 2.59979625578436 3.3916204310571 3.37363417613735 3.92336526354409 3.40627964740502 4.40565566835065 2.59979625578436 3.19836810956745 3.64036404079632 3.0825107763154 4.09865934538282 3.10996514328171 2.59979625578436 3.70128163420346 2.59979625578436 4.18505038089978 2.59979625578436 3.29703488223369 3.35883779744775 3.97474730187201 3.40477900251321 3.71574319205381 3.33430315247367 3.44977478267563 4.50886515169545 2.99054227134901 3.85393668119129 3.60767739904696 4.28720996198989 3.93176759969761 2.59979625578436 3.9337463391627 3.53625833947526 3.12273955512324 3.7795183689851 2.59979625578436 3.86536555370485 2.59979625578436 3.68348548293683 2.59979625578436 3.06134786401126 2.59979625578436 3.19857785665936 3.52286694781948 3.08059389465736 2.59979625578436 5.08019943107666 3.24419192203211 4.04962026514787 4.55268857491704 3.47516363191189 4.30333214917826 3.73805869531567 3.78969911539177 3.74177090403687 3.26461794271564 5.07192345970017 4.20004715637221 2.59979625578436 3.45372448926146 2.59979625578436 3.54703977596284 2.59979625578436 3.5242076349085 3.68064558144766 3.13708430358419 4.57391303216029 3.55429179112453 3.68034032886525 3.12630467899536 2.59979625578436 3.69410504494913 2.59979625578436 3.32153583160461 4.00299839987978 3.3699188977181 4.03931561929126 3.46674342597601 2.59979625578436 3.96164077342337 3.08920714372086 3.69286530377354 3.89507257419452 2.59979625578436 3.10140652150073 2.59979625578436 2.59979625578436 3.43303792983199 2.59979625578436 3.18557612127935 2.59979625578436 4.32196630369435 2.59979625578436 3.41665666789317 3.53243079865207 2.59979625578436 3.47810055175345 2.59979625578436 2.59979625578436 3.61979586901477 3.12551148095829 3.61630722349436 2.59979625578436 3.19755199553219 2.59979625578436 3.69143643247701 3.02358893173204 3.10730057077166 2.59979625578436 3.19560163765469 3.1089290264677 3.32230035878917 2.59979625578436 3.29873799986109 3.44069989855465 4.12948486021305 3.01490231394773 4.1384383533685 4.93808771641849 2.59979625578436 2.59979625578436 2.59979625578436 3.37237396509029 2.59979625578436 3.41253877880521 3.23299208811065 2.59979625578436 4.79984256455231 2.59979625578436 3.41604772664298 2.59979625578436 3.0490669307664 3.8819948567444 2.59979625578436 2.59979625578436 3.69415845135935 2.59979625578436 4.21133649924443 2.59979625578436 2.59979625578436 4.43339075115773 2.59979625578436 4.05522122960413 5.4350895084049 3.62152517813589 3.40715420382606 3.49105114569248 3.79223580108878 4.19394616087251 3.1505585915272 3.20229976147952 3.31341918269739 3.69556101711605 2.59979625578436 2.59979625578436 3.12404357264528 2.59979625578436 4.06932102243263 2.59979625578436 3.29891955515538 3.04736748769776 3.29214780067696 3.82616644787739 2.59979625578436 3.44191213325748 3.65399748847355 3.03997188674666 4.73209038987608 2.59979625578436 3.38765383122753 4.10888980584432 2.59979625578436 4.83476020590626 5.17235770958134 2.59979625578436 3.39133175835895 3.28280950206751 3.36940304494811 3.42720419169766 2.59979625578436 2.59979625578436 2.59979625578436 3.63587797056122 3.45314808470526 2.59979625578436 3.80860520056819 3.12386348523869 3.66601713775343 4.01271743828352 2.59979625578436 4.09472957619589 3.10937730926642 2.59979625578436 2.59979625578436 2.59979625578436 3.48356159872131 2.59979625578436 4.17034776201072 3.2328387430116 2.59979625578436 3.34771328766447 3.00173983477685 5.49964772601421 2.59979625578436 2.59979625578436 3.51499110119768 2.96285904255512 4.17504439485885 3.7849126878936 2.59979625578436 2.59979625578436 2.59979625578436 3.06791717975771 4.03488729572336 3.35805347339294 3.1839706467237 2.59979625578436 2.59979625578436 3.12724282625815 3.20691983770591 2.59979625578436 3.36204250988082 2.59979625578436 3.89806602983649 3.46235777925282 3.23796702278507 2.59979625578436 2.59979625578436 3.31295268164799 2.59979625578436 2.59979625578436 2.59979625578436 2.59979625578436 3.19337031441694 3.25879465846468 2.59979625578436 2.59979625578436 3.12826845074903 3.74119070843721 4.2349604427065 2.59979625578436 2.59979625578436 2.59979625578436 4.0029296703631 2.59979625578436 4.0383893101787 3.13052693773863 2.59979625578436 3.15184207342633 2.59979625578436 2.59979625578436 3.37017545708318 2.59979625578436 4.70771268195428 4.40455012698823 2.59979625578436 2.59979625578436 3.23953822414247 3.66416623449122 2.59979625578436 2.59979625578436 2.59979625578436 3.0640794104873 3.44518071866167 3.839100201193 2.59979625578436 2.59979625578436 3.47469189890208 4.52263728459041 4.28025371874054 2.59979625578436 5.21631662540804 2.59979625578436 3.70684774349347 2.59979625578436 2.59979625578436 3.72155046908345 2.59979625578436 4.33722006042985 3.35469425889052 4.87964051764886 3.41035805204073 2.59979625578436 3.14201754722178 2.59979625578436 3.4568536655671 2.59979625578436 2.59979625578436 3.64820718768316 3.12734860701425 2.59979625578436 3.20516644634206 2.59979625578436 4.47969400932959 2.59979625578436 2.59979625578436 2.59979625578436 2.59979625578436 3.44859642076762 2.59979625578436 3.18142001825098 2.59979625578436 2.59979625578436 2.59979625578436 2.59979625578436 3.54481604786255 2.59979625578436 2.59979625578436 2.59979625578436 3.71886684136737 2.59979625578436 3.47295221299192 3.20273864989596 2.59979625578436 3.13093185640013 2.59979625578436 3.18764437601324 3.05549889512908 2.59979625578436 3.09629371888845 2.59979625578436 2.59979625578436 2.59979625578436 3.31013988848557 3.37964665561139 2.59979625578436 2.59979625578436 3.76859875860991 2.59979625578436 3.14315768447763 2.59979625578436 3.23817512837546 2.59979625578436 3.76430622490982 2.59979625578436 2.59979625578436 3.2568317893317 3.85064831246621 3.14301693326046 3.92616548218086 2.59979625578436 3.21892146666363 2.59979625578436 2.59979625578436 3.50657944241829 3.059035661787 2.59979625578436 3.44060850168788 2.59979625578436 4.65485542339702 2.59979625578436 2.59979625578436 3.58683593692783 2.59979625578436 3.81847259237865 4.56759474315584 2.59979625578436 3.2235071789958 2.59979625578436 3.49126360448332 3.39802017770579 2.59979625578436 2.59979625578436 3.15933397875847 3.12751666884428 2.59979625578436 2.59979625578436 3.20476569301684 2.59979625578436 2.59979625578436 3.68792152061727 2.59979625578436 2.59979625578436 2.59979625578436 3.37724948770933 2.59979625578436 3.6545474172736 3.0410586930376 2.59979625578436 3.19153549401571 2.59979625578436 2.59979625578436 2.59979625578436 2.59979625578436 4.03854513884636 2.59979625578436 2.59979625578436 3.89584176871827 2.59979625578436 3.55423144868542 2.59979625578436 2.59979625578436 2.59979625578436 2.59979625578436 2.59979625578436 2.59979625578436 3.13232547685039 2.59979625578436 2.59979625578436 3.54902121927956 3.10496040724535 3.34260516870939
Manes.05G175900.v6.1 2.59979625578436 2.59979625578436 2.59979625578436 2.59979625578436 2.59979625578436 2.59979625578436 2.59979625578436 2.59979625578436 2.59979625578436 2.59979625578436 2.59979625578436 2.59979625578436 2.59979625578436 2.59979625578436 2.59979625578436 2.59979625578436 2.59979625578436 2.59979625578436 2.59979625578436 2.59979625578436 2.59979625578436 2.59979625578436 2.59979625578436 2.59979625578436 2.59979625578436 2.59979625578436 2.59979625578436 2.59979625578436 2.59979625578436 2.59979625578436 2.59979625578436 2.59979625578436 2.59979625578436 2.59979625578436 2.59979625578436 2.59979625578436 2.59979625578436 2.59979625578436 2.59979625578436 2.59979625578436 2.59979625578436 2.59979625578436 2.59979625578436 2.59979625578436 2.59979625578436 2.59979625578436 2.59979625578436 2.59979625578436 2.59979625578436 2.59979625578436 2.59979625578436 2.59979625578436 2.59979625578436 2.59979625578436 2.59979625578436 2.59979625578436 2.59979625578436 2.59979625578436 2.59979625578436 2.59979625578436 2.59979625578436 2.59979625578436 2.59979625578436 2.59979625578436 2.59979625578436 2.59979625578436 2.59979625578436 2.59979625578436 2.59979625578436 2.59979625578436 2.59979625578436 2.59979625578436 2.59979625578436 2.59979625578436 2.59979625578436 2.59979625578436 2.59979625578436 2.59979625578436 2.59979625578436 2.59979625578436 2.59979625578436 2.59979625578436 2.59979625578436 2.59979625578436 2.59979625578436 2.59979625578436 2.59979625578436 2.59979625578436 2.59979625578436 2.59979625578436 2.59979625578436 2.59979625578436 2.59979625578436 2.59979625578436 2.59979625578436 2.59979625578436 2.59979625578436 2.59979625578436 2.59979625578436 2.59979625578436 2.59979625578436 2.59979625578436 2.59979625578436 2.59979625578436 2.59979625578436 2.59979625578436 2.59979625578436 2.59979625578436 2.59979625578436 2.59979625578436 2.59979625578436 2.59979625578436 2.59979625578436 2.59979625578436 2.59979625578436 2.59979625578436 2.59979625578436 2.59979625578436 2.59979625578436 2.59979625578436 2.59979625578436 2.59979625578436 2.59979625578436 2.59979625578436 2.59979625578436 2.59979625578436 2.59979625578436 2.59979625578436 2.59979625578436 2.59979625578436 2.59979625578436 2.59979625578436 2.59979625578436 2.59979625578436 2.59979625578436 2.59979625578436 2.59979625578436 2.59979625578436 2.59979625578436 2.59979625578436 2.59979625578436 2.59979625578436 2.59979625578436 2.59979625578436 2.59979625578436 2.59979625578436 2.59979625578436 2.59979625578436 2.59979625578436 2.59979625578436 2.59979625578436 2.59979625578436 2.59979625578436 2.59979625578436 2.59979625578436 2.59979625578436 2.59979625578436 2.59979625578436 2.59979625578436 2.59979625578436 2.59979625578436 2.59979625578436 2.59979625578436 2.59979625578436 2.59979625578436 2.59979625578436 2.59979625578436 2.59979625578436 2.59979625578436 2.59979625578436 2.59979625578436 2.59979625578436 2.59979625578436 2.59979625578436 2.59979625578436 2.59979625578436 2.59979625578436 2.59979625578436 2.59979625578436 2.59979625578436 2.59979625578436 2.59979625578436 2.59979625578436 2.59979625578436 2.59979625578436 2.59979625578436 2.59979625578436 2.59979625578436 2.59979625578436 2.59979625578436 2.59979625578436 2.59979625578436 2.59979625578436 2.59979625578436 2.59979625578436 2.59979625578436 2.59979625578436 2.59979625578436 2.59979625578436 2.59979625578436 2.59979625578436 2.59979625578436 2.59979625578436 2.59979625578436 2.59979625578436 2.59979625578436 2.59979625578436 2.59979625578436 2.59979625578436 2.59979625578436 2.59979625578436 2.59979625578436 2.59979625578436 2.59979625578436 2.59979625578436 2.59979625578436 2.59979625578436 2.59979625578436 2.59979625578436 2.59979625578436 2.59979625578436 2.59979625578436 2.59979625578436 2.59979625578436 2.59979625578436 2.59979625578436 2.59979625578436 2.59979625578436 2.59979625578436 2.59979625578436 2.59979625578436 2.59979625578436 2.59979625578436 2.59979625578436 2.59979625578436 2.59979625578436 2.59979625578436 2.59979625578436 2.59979625578436 2.59979625578436 2.59979625578436 2.59979625578436 2.59979625578436 2.59979625578436 2.59979625578436 2.59979625578436 2.59979625578436 2.59979625578436 2.59979625578436 2.59979625578436 2.59979625578436 2.59979625578436 2.59979625578436 2.59979625578436 2.59979625578436 2.59979625578436 2.59979625578436 2.59979625578436 2.59979625578436 2.59979625578436 2.59979625578436 2.59979625578436 2.59979625578436 2.59979625578436 2.59979625578436 2.59979625578436 2.59979625578436 2.59979625578436 2.59979625578436 2.59979625578436 2.59979625578436 2.59979625578436 2.59979625578436 2.59979625578436 2.59979625578436 2.59979625578436 2.59979625578436 2.59979625578436 2.59979625578436 2.59979625578436 2.59979625578436 2.59979625578436 2.59979625578436 2.59979625578436 2.59979625578436 2.59979625578436 2.59979625578436 2.59979625578436 2.59979625578436 2.59979625578436 2.59979625578436 2.59979625578436 2.59979625578436 2.59979625578436 2.59979625578436 2.59979625578436 2.59979625578436 2.59979625578436 2.59979625578436 2.59979625578436 2.59979625578436 2.59979625578436 2.59979625578436 2.59979625578436 2.59979625578436 2.59979625578436 2.59979625578436 2.59979625578436 2.59979625578436 2.59979625578436 2.59979625578436 2.59979625578436 2.59979625578436 2.59979625578436 2.59979625578436 2.59979625578436 2.59979625578436 2.59979625578436 2.59979625578436 2.59979625578436 2.59979625578436 2.59979625578436 2.59979625578436 2.59979625578436 2.59979625578436 2.59979625578436 2.59979625578436 2.59979625578436 2.59979625578436 2.59979625578436 2.59979625578436 2.59979625578436 2.59979625578436 2.59979625578436 2.59979625578436 2.59979625578436 2.59979625578436 2.59979625578436 2.59979625578436 2.59979625578436 2.59979625578436 2.59979625578436 2.59979625578436 2.59979625578436 2.59979625578436 2.59979625578436 2.59979625578436 2.59979625578436 2.59979625578436 2.59979625578436 2.59979625578436 2.59979625578436 2.59979625578436 2.59979625578436 2.59979625578436 2.59979625578436 2.59979625578436 2.59979625578436 2.59979625578436 2.59979625578436 2.59979625578436 2.59979625578436 2.59979625578436 2.59979625578436 2.59979625578436 2.59979625578436 2.59979625578436 2.59979625578436 2.59979625578436 2.59979625578436 2.59979625578436 2.59979625578436 2.59979625578436 2.59979625578436 2.59979625578436 2.59979625578436 2.59979625578436 2.59979625578436 2.59979625578436 2.59979625578436 2.59979625578436 2.99054227134901 2.59979625578436 2.59979625578436 2.59979625578436 2.59979625578436 2.59979625578436 2.59979625578436 2.59979625578436 2.59979625578436 2.59979625578436 2.59979625578436 2.59979625578436 2.59979625578436 2.59979625578436 2.59979625578436 2.59979625578436 2.59979625578436 2.59979625578436 2.59979625578436 2.59979625578436 2.59979625578436 2.59979625578436 2.59979625578436 2.59979625578436 2.59979625578436 2.59979625578436 2.59979625578436 2.59979625578436 2.59979625578436 2.59979625578436 2.59979625578436 2.59979625578436 2.59979625578436 2.59979625578436 2.59979625578436 2.59979625578436 2.59979625578436 2.59979625578436 2.59979625578436 2.59979625578436 2.59979625578436 2.59979625578436 2.59979625578436 2.59979625578436 2.59979625578436 2.59979625578436 2.59979625578436 2.59979625578436 2.59979625578436 2.59979625578436 2.59979625578436 2.59979625578436 2.59979625578436 2.59979625578436 2.59979625578436 2.59979625578436 2.59979625578436 2.59979625578436 2.59979625578436 2.59979625578436 2.59979625578436 2.59979625578436 2.59979625578436 2.59979625578436 2.59979625578436 2.59979625578436 2.59979625578436 2.59979625578436 2.59979625578436 2.59979625578436 2.59979625578436 2.59979625578436 2.59979625578436 2.59979625578436 2.59979625578436 2.59979625578436 2.59979625578436 2.59979625578436 2.59979625578436 2.59979625578436 2.59979625578436 2.59979625578436 2.59979625578436 2.59979625578436 2.59979625578436 2.59979625578436 2.59979625578436 2.59979625578436 2.59979625578436 2.59979625578436 2.59979625578436 2.59979625578436 2.59979625578436 2.59979625578436 2.59979625578436 2.59979625578436 2.59979625578436 2.59979625578436 2.59979625578436 2.59979625578436 2.59979625578436 2.59979625578436 2.59979625578436 2.59979625578436 2.59979625578436 2.59979625578436 2.59979625578436 2.59979625578436 2.59979625578436 2.59979625578436 2.59979625578436 2.59979625578436 2.59979625578436 2.59979625578436 2.59979625578436 2.59979625578436 2.59979625578436 2.59979625578436 2.59979625578436 2.59979625578436 2.59979625578436 2.59979625578436 2.59979625578436 2.59979625578436 2.59979625578436 2.59979625578436 2.59979625578436 2.59979625578436 2.59979625578436 2.59979625578436 2.59979625578436 2.59979625578436 2.59979625578436 2.59979625578436 2.59979625578436 2.59979625578436 2.59979625578436 2.59979625578436 2.59979625578436 2.59979625578436 2.59979625578436 2.59979625578436 2.59979625578436 2.59979625578436 2.59979625578436 2.59979625578436 2.59979625578436 2.59979625578436 2.59979625578436 2.59979625578436 2.59979625578436 2.59979625578436 2.59979625578436 2.59979625578436 2.59979625578436 2.59979625578436 2.59979625578436 2.59979625578436 2.59979625578436 2.59979625578436 2.59979625578436 2.59979625578436 2.59979625578436 2.59979625578436 2.59979625578436 2.59979625578436 2.59979625578436 2.59979625578436 2.59979625578436 2.59979625578436 2.59979625578436 2.59979625578436 2.59979625578436 2.59979625578436 2.59979625578436 2.59979625578436 2.59979625578436 2.59979625578436 2.59979625578436 2.59979625578436 2.59979625578436 2.59979625578436 2.59979625578436 2.59979625578436 2.59979625578436 2.59979625578436 2.59979625578436 2.59979625578436 2.59979625578436 2.59979625578436 2.59979625578436 2.59979625578436 2.59979625578436 2.59979625578436 2.59979625578436 2.59979625578436 2.59979625578436 2.59979625578436 2.59979625578436 2.59979625578436 2.59979625578436 2.59979625578436 2.59979625578436 2.59979625578436 2.59979625578436 2.59979625578436 2.59979625578436 2.59979625578436 2.59979625578436 2.59979625578436 2.59979625578436 2.59979625578436 2.59979625578436 2.59979625578436 2.59979625578436 2.59979625578436 2.59979625578436 2.59979625578436 2.59979625578436 2.59979625578436 2.59979625578436 2.59979625578436 2.59979625578436 2.59979625578436 2.59979625578436 2.59979625578436 2.59979625578436 2.59979625578436 2.59979625578436 2.59979625578436 2.59979625578436 2.59979625578436 2.59979625578436 2.59979625578436 2.59979625578436 2.59979625578436 2.59979625578436 2.59979625578436 2.59979625578436 2.59979625578436 2.59979625578436 2.59979625578436 2.59979625578436 2.59979625578436 2.59979625578436 2.59979625578436 2.59979625578436 2.59979625578436 2.59979625578436 2.59979625578436 2.59979625578436 2.59979625578436 2.59979625578436 2.59979625578436 2.59979625578436 2.59979625578436 2.59979625578436 2.59979625578436 2.59979625578436 2.59979625578436 2.59979625578436 2.59979625578436 2.59979625578436 2.59979625578436 2.59979625578436 2.59979625578436 2.59979625578436 2.59979625578436 2.59979625578436 2.59979625578436 2.59979625578436 2.59979625578436 2.59979625578436 2.59979625578436 2.59979625578436 2.59979625578436 2.59979625578436 2.59979625578436 2.59979625578436 2.59979625578436 2.59979625578436 2.59979625578436 2.59979625578436 2.59979625578436 2.59979625578436 2.59979625578436 2.59979625578436 2.59979625578436 2.59979625578436 2.59979625578436 2.59979625578436 2.59979625578436 2.59979625578436 2.59979625578436 2.59979625578436 2.59979625578436 2.59979625578436 2.59979625578436 2.59979625578436 2.59979625578436 2.59979625578436 2.59979625578436 2.59979625578436 2.59979625578436 2.59979625578436 2.59979625578436 2.59979625578436 2.59979625578436 2.59979625578436 2.59979625578436 2.59979625578436 2.59979625578436 2.59979625578436 2.59979625578436 2.59979625578436 2.59979625578436 2.59979625578436 2.59979625578436 2.59979625578436 2.59979625578436 2.59979625578436 2.59979625578436 2.59979625578436 2.59979625578436 2.59979625578436 2.59979625578436 2.59979625578436 2.59979625578436 2.59979625578436 2.59979625578436 2.59979625578436 2.59979625578436 2.59979625578436 2.59979625578436 2.59979625578436 2.59979625578436 2.59979625578436 2.59979625578436 2.59979625578436 2.59979625578436 2.59979625578436 2.59979625578436 2.59979625578436 2.59979625578436 2.59979625578436 2.59979625578436 2.59979625578436 2.59979625578436 2.59979625578436 2.59979625578436 2.59979625578436 2.59979625578436 2.59979625578436 2.59979625578436 2.59979625578436 2.59979625578436 2.59979625578436 2.59979625578436 2.59979625578436 2.59979625578436 2.59979625578436 2.59979625578436 2.59979625578436 2.59979625578436 2.59979625578436 2.59979625578436 2.59979625578436 2.59979625578436 2.59979625578436 2.59979625578436 2.59979625578436 2.59979625578436 2.59979625578436 2.59979625578436 2.59979625578436 2.59979625578436 2.59979625578436
Manes.05G176000.v6.1 2.59979625578436 2.59979625578436 2.59979625578436 2.59979625578436 2.59979625578436 2.59979625578436 2.59979625578436 2.59979625578436 2.59979625578436 2.59979625578436 2.59979625578436 2.59979625578436 2.59979625578436 2.59979625578436 2.59979625578436 2.59979625578436 2.59979625578436 2.59979625578436 2.59979625578436 2.59979625578436 2.59979625578436 2.59979625578436 2.59979625578436 2.59979625578436 2.59979625578436 2.59979625578436 2.59979625578436 2.59979625578436 2.59979625578436 2.59979625578436 2.59979625578436 2.59979625578436 2.59979625578436 2.59979625578436 2.59979625578436 2.59979625578436 2.59979625578436 2.59979625578436 2.59979625578436 2.59979625578436 2.59979625578436 2.59979625578436 2.59979625578436 2.59979625578436 2.59979625578436 2.59979625578436 2.59979625578436 2.59979625578436 2.59979625578436 2.59979625578436 2.59979625578436 2.59979625578436 2.59979625578436 2.59979625578436 2.59979625578436 2.59979625578436 2.59979625578436 2.59979625578436 2.59979625578436 2.59979625578436 2.59979625578436 2.59979625578436 2.59979625578436 2.59979625578436 2.59979625578436 2.59979625578436 2.59979625578436 2.59979625578436 2.59979625578436 2.59979625578436 2.59979625578436 2.59979625578436 2.59979625578436 2.59979625578436 2.59979625578436 2.59979625578436 2.59979625578436 2.59979625578436 2.59979625578436 2.59979625578436 2.59979625578436 2.59979625578436 2.59979625578436 2.59979625578436 2.59979625578436 2.59979625578436 2.59979625578436 2.59979625578436 2.59979625578436 2.59979625578436 2.59979625578436 2.59979625578436 2.59979625578436 2.59979625578436 2.59979625578436 2.59979625578436 2.59979625578436 2.59979625578436 2.59979625578436 2.59979625578436 2.59979625578436 2.59979625578436 2.59979625578436 2.59979625578436 2.59979625578436 2.59979625578436 2.59979625578436 2.59979625578436 2.59979625578436 2.59979625578436 2.59979625578436 2.59979625578436 2.59979625578436 2.59979625578436 2.59979625578436 2.59979625578436 2.59979625578436 2.59979625578436 2.59979625578436 2.59979625578436 2.59979625578436 2.59979625578436 2.59979625578436 2.59979625578436 2.59979625578436 2.59979625578436 2.59979625578436 2.59979625578436 2.59979625578436 2.59979625578436 2.59979625578436 2.59979625578436 2.59979625578436 2.59979625578436 2.59979625578436 2.59979625578436 2.59979625578436 2.59979625578436 2.59979625578436 2.59979625578436 2.59979625578436 2.59979625578436 2.59979625578436 2.59979625578436 2.59979625578436 2.59979625578436 2.59979625578436 2.59979625578436 2.59979625578436 2.59979625578436 2.59979625578436 2.59979625578436 2.59979625578436 2.59979625578436 2.59979625578436 2.59979625578436 2.59979625578436 2.59979625578436 2.59979625578436 2.59979625578436 2.59979625578436 2.59979625578436 2.59979625578436 2.59979625578436 2.59979625578436 2.59979625578436 2.59979625578436 2.59979625578436 2.59979625578436 2.59979625578436 2.59979625578436 2.59979625578436 2.59979625578436 2.59979625578436 2.59979625578436 2.59979625578436 2.59979625578436 2.59979625578436 2.59979625578436 2.59979625578436 2.59979625578436 2.59979625578436 2.59979625578436 2.59979625578436 2.59979625578436 2.59979625578436 2.59979625578436 2.59979625578436 2.59979625578436 2.59979625578436 2.59979625578436 2.59979625578436 2.59979625578436 2.59979625578436 2.59979625578436 2.59979625578436 2.59979625578436 2.59979625578436 2.59979625578436 2.59979625578436 2.59979625578436 2.59979625578436 2.59979625578436 2.59979625578436 2.59979625578436 2.59979625578436 2.59979625578436 2.59979625578436 2.59979625578436 2.59979625578436 2.59979625578436 2.59979625578436 2.59979625578436 2.59979625578436 2.59979625578436 2.59979625578436 2.59979625578436 2.59979625578436 2.59979625578436 2.59979625578436 2.59979625578436 2.59979625578436 2.59979625578436 2.59979625578436 2.59979625578436 2.59979625578436 2.59979625578436 2.59979625578436 2.59979625578436 2.59979625578436 2.59979625578436 2.59979625578436 2.59979625578436 2.59979625578436 2.59979625578436 2.59979625578436 2.59979625578436 2.59979625578436 2.59979625578436 2.59979625578436 2.59979625578436 2.59979625578436 2.59979625578436 2.59979625578436 2.59979625578436 2.59979625578436 2.59979625578436 2.59979625578436 2.59979625578436 2.59979625578436 2.59979625578436 2.59979625578436 2.59979625578436 2.59979625578436 2.59979625578436 2.59979625578436 2.59979625578436 2.59979625578436 2.59979625578436 2.59979625578436 2.59979625578436 2.59979625578436 2.59979625578436 2.59979625578436 2.59979625578436 2.59979625578436 2.59979625578436 2.59979625578436 2.59979625578436 2.59979625578436 2.59979625578436 2.59979625578436 2.59979625578436 2.59979625578436 2.59979625578436 2.59979625578436 2.59979625578436 2.59979625578436 2.59979625578436 2.59979625578436 2.59979625578436 2.59979625578436 2.59979625578436 2.59979625578436 2.59979625578436 2.59979625578436 2.59979625578436 2.59979625578436 2.59979625578436 2.59979625578436 2.59979625578436 2.59979625578436 2.59979625578436 2.59979625578436 2.59979625578436 2.59979625578436 2.59979625578436 2.59979625578436 2.59979625578436 2.59979625578436 2.59979625578436 2.59979625578436 2.59979625578436 2.59979625578436 2.59979625578436 2.59979625578436 2.59979625578436 2.59979625578436 2.59979625578436 2.59979625578436 2.59979625578436 2.59979625578436 2.59979625578436 2.59979625578436 2.59979625578436 2.59979625578436 2.59979625578436 2.59979625578436 2.59979625578436 2.59979625578436 2.59979625578436 2.59979625578436 2.59979625578436 2.59979625578436 2.59979625578436 2.59979625578436 2.59979625578436 2.59979625578436 2.59979625578436 2.59979625578436 2.59979625578436 2.59979625578436 2.59979625578436 2.59979625578436 2.59979625578436 2.59979625578436 2.59979625578436 2.59979625578436 2.59979625578436 2.59979625578436 2.59979625578436 2.59979625578436 2.59979625578436 2.59979625578436 2.59979625578436 2.59979625578436 2.59979625578436 2.59979625578436 2.59979625578436 2.59979625578436 2.59979625578436 2.59979625578436 2.59979625578436 2.59979625578436 2.59979625578436 2.59979625578436 2.59979625578436 2.59979625578436 2.59979625578436 2.59979625578436 2.59979625578436 2.59979625578436 2.59979625578436 2.59979625578436 2.59979625578436 2.59979625578436 2.59979625578436 2.59979625578436 2.59979625578436 2.59979625578436 2.59979625578436 2.59979625578436 2.59979625578436 2.59979625578436 2.59979625578436 2.59979625578436 2.59979625578436 2.59979625578436 2.59979625578436 2.59979625578436 2.59979625578436 2.59979625578436 2.59979625578436 2.59979625578436 2.59979625578436 2.59979625578436 2.59979625578436 2.59979625578436 2.59979625578436 2.59979625578436 2.59979625578436 2.59979625578436 2.59979625578436 2.59979625578436 2.59979625578436 2.59979625578436 2.59979625578436 2.59979625578436 2.59979625578436 2.59979625578436 2.59979625578436 2.59979625578436 2.59979625578436 2.59979625578436 2.59979625578436 2.59979625578436 2.59979625578436 2.59979625578436 2.59979625578436 2.59979625578436 2.59979625578436 2.59979625578436 2.59979625578436 2.59979625578436 2.59979625578436 2.59979625578436 2.59979625578436 2.59979625578436 2.59979625578436 2.59979625578436 2.59979625578436 2.59979625578436 2.59979625578436 2.59979625578436 2.59979625578436 2.59979625578436 2.59979625578436 2.59979625578436 2.59979625578436 2.59979625578436 2.59979625578436 2.59979625578436 2.59979625578436 2.59979625578436 2.59979625578436 2.59979625578436 2.59979625578436 2.59979625578436 2.59979625578436 2.59979625578436 2.59979625578436 2.59979625578436 2.59979625578436 2.59979625578436 2.59979625578436 2.59979625578436 2.59979625578436 2.59979625578436 2.59979625578436 2.59979625578436 2.59979625578436 2.59979625578436 2.59979625578436 2.59979625578436 2.59979625578436 2.59979625578436 2.59979625578436 2.59979625578436 2.59979625578436 2.59979625578436 2.59979625578436 2.59979625578436 2.59979625578436 2.59979625578436 2.59979625578436 2.59979625578436 2.59979625578436 2.59979625578436 2.59979625578436 2.59979625578436 2.59979625578436 2.59979625578436 2.59979625578436 2.59979625578436 2.59979625578436 2.59979625578436 2.59979625578436 2.59979625578436 2.59979625578436 2.59979625578436 2.59979625578436 2.59979625578436 2.59979625578436 2.59979625578436 2.59979625578436 2.59979625578436 2.59979625578436 2.59979625578436 2.59979625578436 2.59979625578436 2.59979625578436 2.59979625578436 2.59979625578436 2.59979625578436 2.59979625578436 2.59979625578436 2.59979625578436 2.59979625578436 2.59979625578436 2.59979625578436 2.59979625578436 2.59979625578436 2.59979625578436 2.59979625578436 2.59979625578436 2.59979625578436 2.59979625578436 2.59979625578436 2.59979625578436 2.59979625578436 2.59979625578436 2.59979625578436 2.59979625578436 2.59979625578436 2.59979625578436 2.59979625578436 2.59979625578436 2.59979625578436 2.59979625578436 2.59979625578436 2.59979625578436 2.59979625578436 2.59979625578436 2.59979625578436 2.59979625578436 2.59979625578436 2.59979625578436 2.59979625578436 2.59979625578436 2.59979625578436 2.59979625578436 2.59979625578436 2.59979625578436 2.59979625578436 2.59979625578436 2.59979625578436 2.59979625578436 2.59979625578436 2.59979625578436 2.59979625578436 2.59979625578436 2.59979625578436 2.59979625578436 2.59979625578436 2.59979625578436 2.59979625578436 2.59979625578436 2.59979625578436 2.59979625578436 2.59979625578436 2.59979625578436 2.59979625578436 2.59979625578436 2.59979625578436 2.59979625578436 2.59979625578436 2.59979625578436 2.59979625578436 2.59979625578436 2.59979625578436 2.59979625578436 2.59979625578436 2.59979625578436 2.59979625578436 2.59979625578436 2.59979625578436 2.59979625578436 2.59979625578436 2.59979625578436 2.59979625578436 2.59979625578436 2.59979625578436 2.59979625578436 2.59979625578436 2.59979625578436 2.59979625578436 2.59979625578436 2.59979625578436 2.59979625578436 2.59979625578436 2.59979625578436 2.59979625578436 2.59979625578436 2.59979625578436 2.59979625578436 2.59979625578436 2.59979625578436 2.59979625578436 2.59979625578436 2.59979625578436 2.59979625578436 2.59979625578436 2.59979625578436 2.59979625578436 2.59979625578436 2.59979625578436 2.59979625578436 2.59979625578436 2.59979625578436 2.59979625578436 2.59979625578436 2.59979625578436 2.59979625578436 2.59979625578436 2.59979625578436 2.59979625578436 2.59979625578436 2.59979625578436 2.59979625578436 2.59979625578436 2.59979625578436 2.59979625578436 2.59979625578436 2.59979625578436 2.59979625578436 2.59979625578436 2.59979625578436 2.59979625578436 2.59979625578436 2.59979625578436 2.59979625578436 2.59979625578436 2.59979625578436 2.59979625578436 2.59979625578436 2.59979625578436 2.59979625578436 2.59979625578436 2.59979625578436 2.59979625578436 2.59979625578436 2.59979625578436 2.59979625578436 2.59979625578436 2.59979625578436 2.59979625578436 2.59979625578436 2.59979625578436 2.59979625578436 2.59979625578436 2.59979625578436 2.59979625578436 2.59979625578436 2.59979625578436 2.59979625578436 2.59979625578436 2.59979625578436 2.59979625578436 2.59979625578436 2.59979625578436 2.59979625578436 2.59979625578436 2.59979625578436 2.59979625578436 2.59979625578436 2.59979625578436 2.59979625578436 2.59979625578436 2.59979625578436 2.59979625578436 2.59979625578436 2.59979625578436 2.59979625578436 2.59979625578436 2.59979625578436 2.59979625578436 2.59979625578436 2.59979625578436 2.59979625578436 2.59979625578436 2.59979625578436 2.59979625578436 2.59979625578436 2.59979625578436 2.59979625578436 2.59979625578436 2.59979625578436 2.59979625578436 2.59979625578436 2.59979625578436 2.59979625578436 2.59979625578436 2.59979625578436 2.59979625578436 2.59979625578436 2.59979625578436 2.59979625578436 2.59979625578436 2.59979625578436 2.59979625578436 2.59979625578436 2.59979625578436 2.59979625578436 2.59979625578436 2.59979625578436 2.59979625578436 2.59979625578436 2.59979625578436 2.59979625578436 2.59979625578436 2.59979625578436 2.59979625578436 2.59979625578436 2.59979625578436 2.59979625578436 2.59979625578436 2.59979625578436 2.59979625578436 2.59979625578436 2.59979625578436 2.59979625578436 2.59979625578436 2.59979625578436 2.59979625578436 2.59979625578436 2.59979625578436 2.59979625578436 2.59979625578436 2.59979625578436 2.59979625578436 2.59979625578436 2.59979625578436 2.59979625578436 2.59979625578436 2.59979625578436 2.59979625578436 2.59979625578436 2.59979625578436 2.59979625578436 2.59979625578436 2.59979625578436 2.59979625578436 2.59979625578436 2.59979625578436 2.59979625578436 2.59979625578436 2.59979625578436 2.59979625578436 2.59979625578436 2.59979625578436 2.59979625578436 2.59979625578436 2.59979625578436 2.59979625578436 2.59979625578436 2.59979625578436 2.59979625578436 2.59979625578436 2.59979625578436 2.59979625578436 2.59979625578436 2.59979625578436 2.59979625578436 2.59979625578436 2.59979625578436 2.59979625578436 2.59979625578436 2.59979625578436
Manes.05G176100.v6.1 4.68307359412415 4.12294770149171 4.19197570708917 4.11421039057105 4.85606022658077 5.63253270231132 4.82244127615827 4.62457522649198 4.97173107690845 4.56177883184161 4.72097780238984 4.72742691796325 4.86022290993191 4.22337503517072 4.30739453982436 5.34496421041085 4.83990280129589 3.80123086013542 5.62606087877521 3.89014654444277 5.51678827383373 5.03084299439211 4.82304080604004 5.10697675582156 3.53192955553866 4.56502497411523 4.6814385498363 4.3345954139311 4.23901665491107 4.81607413971865 4.70300088113186 3.98579678132179 4.32268693423703 4.99635522469958 4.31785333932452 4.64276004537696 5.46822314051322 4.34873999181788 4.6688296873336 4.10080214228854 4.83701052737507 4.74219179435535 4.87445463241097 6.7254444760122 4.38944592065979 5.1104747860921 4.4352073697887 4.48031411248283 4.83128654064695 4.1714907707322 5.52309817667553 4.15017552397155 3.95211238210122 4.97915584010028 5.11041720310227 5.2259319768225 5.22927348051194 4.22781439867361 5.40538950498725 4.8092874031146 5.19642683600353 4.29168250082403 4.20504956737304 2.59979625578436 4.81176276674814 5.93009162840192 4.75258263342132 4.37195696765912 4.6947690030737 4.55521799293872 5.38080059118671 4.42556518466711 4.97110738872171 5.8166066397783 2.59979625578436 4.86357103238176 4.32001656158673 4.94837061874082 4.09571182980549 4.14619454260098 4.46917349746849 5.30726450852579 3.96671037979723 4.3442373566854 4.37894535409083 5.79352749200172 4.95214723689953 4.9784609378374 4.24414073929696 4.42142483690612 5.22568446489171 4.7884396433072 4.46180300591094 4.53644167317166 2.59979625578436 5.04819513600452 5.10484107405376 4.55764776079113 4.32850696718083 4.44069376964802 4.67464955418902 4.9037343983374 4.69895455014644 4.29758426824108 2.59979625578436 4.53420448960132 4.98015057470336 4.63916737583838 4.31896455728828 4.39649889522771 4.66099231693314 5.52840266039872 4.3069082775325 3.92476114188559 6.50626143573854 5.25891089829758 5.3916951520626 4.56704101812582 5.06614806841381 5.63715312357101 5.1250232302001 5.48149110231819 4.56815492701656 4.47404478420132 4.67622618685027 5.81326979128816 5.41102633645915 4.51294893881543 4.38748088629711 4.3942609594656 4.89718729362048 6.00058591965369 4.29495883722318 4.08778891120065 6.05403405088992 3.90750928558192 5.26885759817133 4.68548560987921 4.47866081912349 5.05713900509422 4.48110650453664 5.22048392663617 5.09797717359278 4.2536234071397 4.96720868301934 4.40501889051102 6.45651505126213 3.92552431044794 3.97269990071423 4.9128248976036 4.7991203960155 5.31467120034303 4.41225269808406 3.79742700943034 4.90542008991747 4.72557423404504 4.89218574813085 3.78424561610176 4.5761930900094 5.16838869962195 4.71999931948755 6.6712922966019 4.7434351139361 3.98115763628549 4.74920434809652 4.78324916144624 5.45382460909342 4.73605393976758 2.59979625578436 4.45674259492893 4.4835593417509 5.70339286593694 4.66501048523985 4.30398852361301 4.271908041176 4.35643262687796 6.12625650315766 5.23138189556226 4.43703420126946 2.59979625578436 4.40420235071395 4.87153781721121 4.65825779789455 4.78924039677762 5.02699760211604 4.62951183180428 6.02090993520796 4.70863241686223 4.76299172366203 4.77222290969772 4.60003004530314 4.00029020816282 5.50944748830977 4.92581752166462 4.36284179581793 4.79345558548061 5.30395469156398 4.97625927518158 5.84976938532874 4.52801604704078 5.1964118377168 5.32483474725373 5.23709785780715 5.0882151257197 4.01103896802701 5.09907451419746 5.17234504857913 6.02957207163701 4.65460893812895 4.78748579494342 5.39187781384034 5.70498268638502 4.8409613609387 4.93529050072105 4.77370066113157 4.29348546026198 4.42655015037944 6.07863225215122 5.01452256136101 4.93640809052117 5.10870166805397 4.39980636206931 5.27517300903747 5.45920857887099 4.9029136030399 5.18510491142658 2.59979625578436 5.55416731268343 2.59979625578436 4.78057028984518 5.38685168717998 4.74933294058853 6.17203417105045 6.22663211935186 4.75785638858533 4.85723643213074 4.59514074163383 5.22746224651732 4.88518844973306 4.693421589324 4.50996042039975 4.69419455852561 5.18770310957544 4.39152338898023 4.53401034143521 4.78157264737351 4.65128103262935 5.79690077649406 4.82648200123543 4.39407230623207 5.5528996623803 4.3942645431775 3.96919338609777 5.00329108678692 4.63565562135954 4.42095901778372 2.59979625578436 5.89389406748688 4.91732650646516 4.54155222776125 4.9671993220229 5.19247410384954 4.7849015333886 4.60265160308073 4.24428044522628 4.76493426831002 4.54491907604291 5.01624606452129 4.64217634894923 4.57679907364981 4.36884570928517 4.34903028251845 4.24741158033346 4.95600584493021 4.26739956424326 4.43263503486134 4.36927114055613 2.59979625578436 4.83512784337182 4.88222502395781 4.52347918480324 4.41726639727196 5.31010783554785 4.93880106065732 5.3809201810649 4.1256393603863 5.29394660960499 5.09381142835526 6.16211618683867 5.32901784326181 3.97201167367955 4.65683092372335 3.83026908218474 4.78457769442337 5.44584809500747 4.55403801168142 5.67947641621068 5.00663654851226 5.91177221201074 6.11916330133598 4.88083409807095 4.85757236441425 4.74109195510456 5.3174699164832 5.64444285745435 5.04524722665974 5.54637234914945 4.60536122604007 5.90397337478623 4.31763172336849 4.58309632678987 4.79008902581627 5.02917427373726 5.73367531415754 5.55993550322943 5.26424858110348 5.01070106984494 5.2679291697343 5.75301274525351 5.98443702287566 4.99383113125487 4.77350109972427 4.16949153132675 6.04749587343166 5.73045199953591 4.87180404499897 5.50880594996034 4.78946340526876 5.67210710649786 4.80036618448139 4.77597616273531 4.00083462243532 2.59979625578436 6.23081331732892 4.626313337891 5.347081602337 4.65497278964999 5.47040760587268 5.5067830186343 4.34583044054811 4.90537760558211 5.6412672651565 5.10744447735862 7.18442248369325 4.71298971188403 4.81857396468041 4.7383549840577 5.01680975351123 6.23103716144785 4.62550938637513 3.88328421512736 4.7940178060245 5.17068651521309 6.34745658459724 5.2388168291562 4.52561882532054 5.23625721070447 4.94987938959877 5.17451561745485 5.03948265829713 4.658216264083 4.9593938881827 5.23422522778171 6.38660129026403 4.6724354827416 4.51384744008931 4.98310222217796 5.05448282597774 5.64251596301789 5.65349451352475 5.02161392831215 5.17690555366954 4.89003432455684 4.81466505833834 4.98025068250676 4.55529930935985 4.62506268112121 4.69790499638133 4.96745629576626 5.71628932568979 4.72770549112558 4.09916643918752 4.80088185642445 5.22215648746562 5.01843691380088 4.70428470876085 4.96033042107458 4.86491491058568 4.52965097211251 5.17263465874258 5.59119686536624 2.59979625578436 4.67830661762475 4.55720408687157 5.90444399059598 2.59979625578436 4.43921065544611 4.4626995227423 4.2192194720209 5.0940339759444 4.12918528612565 4.32781803000473 5.93973838003909 5.20758748985249 5.73512311102065 4.80876297932726 3.8201230699138 5.50100642202496 5.53282952278366 5.5582565044117 3.90786300452943 4.99716473128795 5.36105996021324 5.16449533526538 5.30472611140593 5.134616871507 4.10858688074222 5.66314007703773 4.98945893851861 5.44189141938053 4.09634131682264 4.99127032399195 5.30587876897452 4.94878337080208 5.85303142410521 5.0467783230722 5.12817028207834 5.6734089769388 4.67732078008704 5.45337017334737 5.37395939607635 5.03647542379409 4.60750171083536 4.51901510537562 5.82685080042436 5.29622559643291 4.27683660759193 4.1961980985644 5.37630120907377 5.27418934111929 4.95056294186521 4.69846165629342 5.145897166701 4.93905388041756 5.97502815395691 4.86288446313938 4.38397323191032 5.68209682510679 4.44031529644625 5.85951466839614 4.834925092345 4.7671279082194 5.66646821714578 4.76890679604509 5.19061462281382 4.53432519815067 5.04374447436592 4.20949564171791 4.4748882665308 5.52870844960205 5.26512681068007 4.41406804873594 4.16860119492007 4.39118809032421 5.68210604451359 4.01248896801131 4.27665311222145 4.80129134518224 4.7995170549181 4.68288927073525 5.27481501235871 4.34219520155912 4.42860944151794 4.49937738483255 5.17875511645759 7.29411182448753 4.38432347080654 4.21584791522146 4.63752017950012 5.33812301467141 5.55137697695334 4.52258920384425 4.47420313464366 4.98187097382631 4.55200129550066 5.62180228768581 2.59979625578436 4.56104031927126 5.38951644708693 3.92364767085971 5.33402896185583 5.07542499179169 4.8802805827848 4.68875171605704 4.44987542433753 4.86416920263528 4.89534822400641 5.13154560164487 5.13102936486067 5.4350895084049 5.25178922024138 4.66018302340382 4.17376676937537 5.167349575124 4.93396664425788 5.06089600732986 5.36702082426871 3.98751603335295 4.79029121658824 4.48116097789705 4.5764891264157 4.79688283492342 5.6363041609987 4.49065838095658 5.26997029033074 5.96212758649637 5.36552555941208 4.22475758656321 4.82086728190946 4.04605795159376 5.3818869997627 4.59305654243242 4.73713709122796 5.52875570610483 4.64886297003467 5.17494171654267 5.06757800446858 4.84233148174518 5.23650417642638 5.29511139457509 5.49077512225583 5.14605654300337 4.73687828604043 3.9038104019183 5.19921748039944 5.98783182979328 5.24166796303925 5.50071598559693 5.30283123421812 5.08613621905098 6.02539063356818 4.32666897232479 4.11066112897335 4.76717176087701 4.67603057894539 5.03445823262702 5.08577892975486 4.39776565025525 5.24555661723313 4.75590792208516 5.9954090604504 4.76557643073389 4.23222152004816 5.26821385972505 4.70797765147888 5.32995144389866 4.77848352043036 4.991261326746 5.98296844643983 4.49846810584017 5.42911428119912 4.78705906455597 4.25354245994026 3.90578045158673 4.69168183007421 5.35851865058872 5.69850199413382 4.75460612771164 4.50725151210669 5.41705731487075 5.20273776586975 5.87911228138599 2.59979625578436 4.98207072184319 6.4978143632308 5.69277709936289 5.05494934094702 5.86433763617526 3.98141560807269 6.15178628091055 5.9484840826997 5.13718661899674 5.01130485999211 4.47093325603953 4.26970930008831 4.35392735559204 5.22071864967778 4.43022146207797 5.13603559035115 5.03830077789829 4.46202275462246 4.74196741806627 4.58189895169732 4.19743568805772 7.28318584690966 6.06102905506035 5.30849407400592 4.78027131680255 4.70814193554606 6.40167028977494 5.41183478343059 6.09380620946541 5.16965724506188 4.29767203310259 5.67061021334537 4.7887964608967 5.46720076009605 5.05050523977063 4.41945621696974 5.39499451920601 5.88967203206127 5.32844798869125 4.23651531661607 5.24064542121141 4.07438240549939 4.86526426534467 4.84741233254358 6.26497647261464 4.53639649429251 4.39851002967492 5.01737426195439 5.22015874553754 4.64707510417904 4.60938283404119 5.30422524645552 5.0378236479798 4.90971325583386 5.21631662540804 4.49555816718883 4.88869387524017 4.98574003949392 5.45077483181779 5.43922325534472 4.77620138451184 5.0944490203049 4.35903725830429 5.28639394104564 5.66355554998841 5.02890370927168 4.81489767298406 5.04975279712585 5.57603391512258 5.55734742158315 4.44673350390791 5.30840405325467 4.61836078385238 5.63392344581067 4.78554030253928 4.11133455544258 7.5656217077379 5.31435969230948 5.64170402224054 5.13313202369283 4.51261837720067 5.02646172485981 5.27541469028703 4.84926886766872 5.66832519039415 3.902554382221 4.98992400367324 4.42470705584507 4.69953346864594 5.52347816383885 4.53422095354385 4.09495703329264 4.82552023336473 4.60308400078227 6.02172659434461 5.76610059327113 4.17644080456929 4.72938301656167 4.19566899204502 4.75996615634843 5.46682905685407 4.3571817689802 4.9657950687355 4.8189376593126 5.25220520561976 4.73641438178592 4.68307999714904 5.87488984003033 4.89204687168545 5.60713620526224 5.2659195984544 4.60012685471338 4.77138373522455 2.59979625578436 4.57616735560759 5.43284111539091 4.45358119011985 2.59979625578436 4.84007708870558 4.54483647421163 4.71385171950449 4.67044474296267 4.81177198682862 4.31247155375561 5.2176351705397 4.76411274342596 5.00680250375064 4.67429581607588 4.59906579614474 5.97106468447002 4.97400939248051 5.31561837607966 6.12310863609681 5.20157451562592 5.22695408413075 4.52783388498024 4.39384322982396 4.86900507777796 5.36071246867257 5.60385055054108 5.03872892687881 4.74519349585646 3.73922672233274 5.41520716265687 6.10338950667577 4.59295172054696 4.66980967963699 4.39505253815544 4.76960599038408 5.87089223229835 4.40652449424007 4.43703992515769 6.19599799266709 4.46098316442879 5.02947899768586 4.53349783665393 4.92425672829926 6.81750360347005 5.06487827808616 5.94218385284197 4.74165504128939 5.61088024143791 4.44730540373266 5.03099849812825 5.38816661330111 4.71838677551019 4.52402397586088 5.38508429362389 4.74293612090334 5.16657840090459 4.77307107117836 4.83279167751704 6.53749300167437 4.81396513311668 5.08416665490628 4.27108804528789 4.55752987660509 7.62304278361264 5.5950866027873 5.80062707543714 4.36636908573618 4.40215170954046 5.36297489105386 5.16504906233839 5.71410684976974
Manes.05G176200.v6.1 2.59979625578436 2.59979625578436 3.03047684732533 4.25901200280941 3.68880981927216 3.38078536465957 3.38466486369882 4.00677042509207 4.57268950638948 2.59979625578436 3.05243133298284 3.36600946521298 3.11804907243019 3.77649929472813 3.51251450879117 3.38469515100924 3.97442481880855 3.80123086013542 4.50610717294996 2.59979625578436 3.64676774902138 3.25601641733816 3.34744421400159 3.87057410352136 3.67022745780567 3.58052694302842 2.59979625578436 3.92507092375754 4.23901665491107 2.59979625578436 3.28513972525459 3.98579678132179 3.72650963248395 3.19522409136653 2.59979625578436 3.16878379002956 2.59979625578436 3.46275402627941 3.54273597101275 3.37524171943136 3.67832315661216 3.76200023750528 3.42762445997438 4.66107805167218 3.6225462550542 3.44390932706295 3.78296404426844 3.92288365329397 3.35067592997401 3.53623203608649 3.11136424535262 3.72115701274549 2.59979625578436 4.07012520759494 3.79492487585658 2.59979625578436 3.82647792567349 3.48202483941218 4.60332126411731 3.52567379773375 3.52062149520576 3.51922507660927 3.31285807433133 2.59979625578436 3.55012442582142 2.59979625578436 3.57192143423125 3.61176125378992 4.02336069450757 3.14104836382465 2.59979625578436 3.64489095823978 3.52011185534455 2.59979625578436 2.59979625578436 3.28754744734438 3.9437380773174 3.86698300790617 3.29249169049875 3.10989770956048 3.19937689101105 3.48717057272481 3.17512532819144 3.91343157594147 2.59979625578436 3.22543616017794 3.49798972571452 3.50982048758402 3.32102698974581 3.79545467030766 3.24973940342139 3.79856609228066 3.47790506614349 3.59169467750925 2.59979625578436 4.14804504102601 3.17403919595947 3.32365439216886 2.59979625578436 3.73479306234231 3.42255166707302 2.59979625578436 3.47304370785199 3.27304933687551 2.59979625578436 4.0149937546462 2.59979625578436 4.20967705968188 3.31666850209906 3.12799011821841 3.30153397352435 2.59979625578436 4.15371096450366 3.55255446331805 2.59979625578436 2.59979625578436 2.59979625578436 2.59979625578436 4.16081236150361 2.59979625578436 3.56284251907067 2.59979625578436 3.30107830576528 3.79545278377254 3.72218964167427 3.25674191122001 2.59979625578436 3.80456736897007 3.9016924230135 3.67860899381931 2.59979625578436 2.59979625578436 3.32469701506341 3.67422423232346 5.0938900785733 2.59979625578436 2.59979625578436 3.65903663435232 3.92849303385097 3.82486460824723 4.88298795962362 3.41213166059614 3.79303507615621 2.59979625578436 4.38603892073925 3.09448431999199 3.39788747209717 4.32554129097723 3.07277416937966 2.59979625578436 3.5958917857355 2.59979625578436 3.45226107684251 2.59979625578436 5.04861107473241 4.27805878010965 3.52242163446846 3.91548736246515 3.6441493081931 3.72583742587149 3.85466741170225 3.35770011063099 4.35434063218559 2.59979625578436 4.3783892350634 2.59979625578436 2.59979625578436 4.04680098673613 2.59979625578436 3.60579276956614 3.17915297907334 3.77348118255699 3.63619763016983 3.06384658117584 3.47017978033751 3.95032567131882 3.39302171797744 3.61197994694732 3.43834722454961 2.59979625578436 2.59979625578436 3.04244381450743 4.13723944903781 3.62449439830634 4.15164890284874 3.34647505545364 3.57213588533216 3.97461106045764 2.59979625578436 4.50048981752528 3.7826380584795 3.037160815614 3.50135233378827 3.22221931818771 2.59979625578436 4.53060797934896 3.56747809674052 3.88416189838781 3.83188735656536 3.41874749654539 3.96426791580462 4.47067328122448 3.71345399818543 4.59402258393028 2.59979625578436 4.75595678908921 3.8194847780561 3.96481147298388 4.61383278800881 3.20579552351965 4.46742851660522 4.16248227421431 4.17007092440641 3.9184722264597 4.09380562395299 3.66362132460603 3.45964190878352 3.3545076278657 2.59979625578436 4.54377034797517 4.87237022351815 3.07737644082094 4.66496412858191 3.92115063075171 3.97125260143775 4.21467739799052 2.59979625578436 4.22027045302236 2.59979625578436 3.8486904104516 3.98271069205151 5.30742191451618 3.74610372025746 3.94044672350216 3.98182252389378 4.62300989811763 3.5051384300408 3.61980732414009 4.00536962002532 3.5417079700816 3.5030039551816 3.1852947067468 3.40715241739593 4.17389003133873 4.89900250978636 4.20907845683951 3.8473302820013 3.92858886645085 4.82648200123543 3.87010041767032 4.06229481865297 3.23218886600296 2.59979625578436 4.25097796291276 4.14213940846284 5.18121252779725 2.59979625578436 3.75264978833542 3.99697679387777 4.60506504488175 5.12900274370436 4.19338696921202 3.43655961124501 4.30644399764631 3.65228365178192 4.08725976475088 4.08733309607776 3.40605524568637 3.87511013726533 4.17450068315943 3.88739597768504 3.09404548459673 3.14632375028407 4.4386062535767 3.40495493333963 4.10596078426959 3.24021384773122 2.59979625578436 3.79793381884116 4.10364032983991 4.52347918480324 4.41726639727196 3.71368014863504 3.58284287608087 4.83300286177587 3.84226087756042 4.29255672596955 3.76848607591819 3.89059840223539 4.48138240452108 3.17749061347233 3.94869021554797 3.70667846718073 4.66383893345196 4.20256797602145 4.98959026293222 4.2516320753425 3.77282643439476 3.74944109507207 3.96708738574438 4.43110833077352 3.12883395539949 3.27020841900006 4.50026852880867 3.83366973273459 4.15035954084348 4.15648394899349 3.40968187193882 3.22373713132186 3.67305830484125 3.88593967986865 4.39453026483815 3.43958436185532 3.43497551468937 4.00050168310688 3.24667302101243 3.74821834779386 3.20827003153473 4.52508004361914 3.57486033186742 4.11387055713032 4.04691236581746 3.58962556786357 3.72774205775371 4.15626632057888 3.82017398648223 2.59979625578436 3.94015693958375 4.02564945307247 3.83707874515466 3.69894092230814 4.32185540824269 2.59979625578436 4.01818399914702 4.6654397252067 4.76823358024082 4.04444517591475 3.55457857212675 3.6587341302309 4.84464287771757 4.15940258692225 4.54807081784639 3.51261602950284 2.59979625578436 4.24038596054262 3.14307563156158 3.87745892664078 3.63238902565073 4.20621382164469 3.6251123192678 3.25721121744889 4.18658377178506 3.15916706065669 3.63688284357859 4.78368122139252 3.55880419163474 4.39171854128501 4.18752906653414 3.15022104454705 4.95402053346503 3.40627964740502 4.92421423407261 3.82079001873872 2.59979625578436 3.92535131991136 4.64626279937618 4.17269210798443 3.47458296180241 4.2008260280248 4.0329195555562 4.70860358452973 4.65659537172042 3.91103305147773 3.5766943121934 3.88662622344819 4.55529930935985 3.40477900251321 3.62254771808082 3.20164312672398 2.59979625578436 4.82462311551209 4.05526561712893 4.32512602098248 3.3195691347463 4.3442190792644 3.52142398693927 4.02112009448399 4.0192437187537 2.59979625578436 2.59979625578436 3.88545825039556 2.59979625578436 4.50177289683727 2.59979625578436 3.15110900783788 2.59979625578436 3.70776028893706 3.33282874095462 2.59979625578436 4.15030648282747 4.35943019608191 4.39617993931855 5.01593006979736 3.8589781122172 4.44961046091349 4.66129711155231 4.18217653958045 4.89991519241889 3.62292636951278 3.14391809079161 3.90786300452943 3.26461794271564 5.10724715044684 3.48571073429127 3.52428154965526 3.69209890104218 3.4519326062339 3.91732859739361 3.34726718077738 2.59979625578436 4.74380721769222 3.92993257253903 4.30115773173715 2.59979625578436 3.97495398654841 4.61487206509232 3.78744223106535 4.46212903778732 2.59979625578436 4.51807233122546 3.11298070489525 3.48567007750874 4.52200976347209 3.65402117215706 2.59979625578436 3.85015556044826 3.67439298428735 4.76531038673658 4.20905488681337 3.26472095490408 3.70021863252178 3.57229933299784 4.1607925347727 3.19302232415317 3.30265235045542 3.99010755910696 3.2656464759195 3.78379361415949 5.29970810755228 4.11441899852527 4.43075043401992 3.07306420648377 5.14629291113536 2.59979625578436 3.87828827602203 4.23738456654152 4.11506731918885 4.0104149314226 2.59979625578436 3.7714153316878 3.35631907845476 3.98869882373956 3.95952796976386 3.59990066596305 3.62936557031371 4.29985679579149 3.1089290264677 4.08241659940492 3.53231847300873 3.84900702269191 3.19855137885276 3.34678284603657 3.93331934433811 5.00852165908514 3.80524347386518 3.29190677361545 4.46947258608016 2.59979625578436 4.35137419938956 3.37057561147686 3.41253877880521 3.97446027830906 4.1368828037937 3.37541245998031 3.68336513273807 4.17477670351442 2.59979625578436 3.9077996289514 3.25651977128008 3.11516147797062 3.1553627006671 4.04260935394769 3.05152976655718 4.13579127560016 4.08602949628016 3.78116077740132 4.66405744234781 3.53954419752657 4.64595920145199 3.44342650184341 4.73283528156624 5.33782386627172 5.92772962615622 3.96475469383661 4.33062328276951 3.91144660684014 3.44589270512451 3.81245179343671 4.66380121309462 2.59979625578436 3.32444621738729 4.60730768878261 3.48381109612499 4.97799545079946 3.52331060492508 3.78867056354692 3.36898212416835 3.67965037329522 4.08144153824263 4.44526771028706 4.02101088077978 3.97316101220277 3.03997188674666 4.46412656921837 3.54647323264689 4.92472015546108 3.78882188017709 4.2573548079945 3.79771147640099 3.89221999526132 3.56316175631973 4.56489356916729 4.52253418722462 4.68418522362481 4.10046203179392 3.48594374074918 2.59979625578436 4.09118973369876 4.32796366705066 3.20753853820288 2.59979625578436 4.06074005892778 3.33697494199146 4.55801317838577 4.22857605576998 3.58986033417048 4.7303940661142 3.60387661756193 4.39882080243722 3.77863573177652 2.59979625578436 4.76557643073389 3.33692940409424 5.44929709346689 3.2328387430116 3.32590215093667 4.65798716176326 3.56920007374926 6.28355983092501 3.42095857459416 3.4698560644291 4.47527978581881 3.44151346863759 4.70012805964384 3.95650540200913 3.43541259642055 3.44336746541449 4.71035925016517 4.78290624809597 4.69452491593867 3.77941758436022 3.74577657031403 2.59979625578436 3.30430621313442 6.12452321094909 3.92077427370397 3.37185434725751 5.46596920696739 2.59979625578436 4.62237165260186 3.93578000728084 3.23796702278507 3.10783858502086 4.31631246402766 2.59979625578436 3.42230518372925 3.759045560907 3.74853439818929 4.34343362799709 3.76352785207796 3.52399980726882 3.66098315638991 3.41825790528832 3.95540856618768 4.74067594114406 4.13856444306581 3.71287232000139 4.39206573500029 3.74953314786708 4.40907613617577 3.80382251832949 2.59979625578436 4.04785316127455 3.03412909987516 4.69955162925969 2.59979625578436 3.48471841849718 4.78700919817493 3.73153791628387 4.77511696414165 3.99925688339375 3.23836589690278 4.30834282110384 3.98788709816227 3.47520283733032 2.59979625578436 3.21559004798566 2.59979625578436 4.19803609817857 4.86118555750903 4.09667551541647 2.59979625578436 3.448631920834 3.81948308357673 4.44378722220023 3.47486106856339 3.58640791717732 2.59979625578436 3.18330204680804 4.34408491439851 4.98574003949392 2.59979625578436 3.88503860751361 3.50978775222963 4.46028077772416 3.136598296543 2.59979625578436 4.16450093566616 2.59979625578436 3.36223058634014 3.170552578228 2.59979625578436 3.21444532604007 3.37547122358886 3.96582882824587 3.6382269395015 3.10979399629646 3.85359159153006 4.03974231646601 5.54973538332581 3.29367264049087 3.24766064870577 4.51403099658205 3.63892350946115 3.68565295308433 2.59979625578436 3.74095456484091 2.59979625578436 3.902554382221 3.49341508298152 3.48793206455015 4.10196273544295 3.3444210447866 3.92586272002995 3.60268929125403 4.33342468169993 2.59979625578436 3.47295221299192 5.02142920155187 3.26993010504482 4.04888508924004 3.06332944846279 3.42558272829161 3.85419435765655 2.59979625578436 3.29856936453973 3.66840322173884 2.59979625578436 3.38404745483947 3.67107566896209 5.89726064165983 3.35723464221939 3.41790356109809 3.76859875860991 3.4369702240479 3.66836007527516 2.59979625578436 3.49552710710383 5.43284111539091 4.45358119011985 5.96501318606564 3.5405384840355 3.71937030295794 4.59596409757218 3.53005056540587 4.01124483143359 3.71941409076848 3.21892146666363 4.22928374657921 2.59979625578436 3.64140864338203 3.70242088697536 4.06664160506343 3.56630584808651 3.15933867912396 4.20404627355598 2.59979625578436 2.59979625578436 4.11977767050385 2.59979625578436 4.86900507777796 2.59979625578436 3.13594984025197 3.95496820445647 3.40296774934954 4.48747596648101 3.83955901297806 3.37365795353155 2.59979625578436 3.55735590474518 3.12751666884428 3.26704859034321 2.59979625578436 3.63309973265521 3.70634912023239 4.70823239776002 3.87599905977185 3.56654590433154 3.89918274348928 4.2567115563102 6.56520139247287 3.37561084007314 2.59979625578436 3.57184811756203 2.59979625578436 4.93413803101152 3.11287055727565 2.59979625578436 4.66070521076106 3.28340384350047 4.33021982899641 3.03374484675826 3.8356080573271 3.89584176871827 3.25239247268295 4.98166730908842 2.59979625578436 2.59979625578436 4.48611201207633 3.63327636685775 7.34608856227536 3.1167432246131 2.59979625578436 3.42867474697291 3.64298409173955 4.25053640556526 4.38376726013129 3.50472204862562
Manes.05G176300.v6.1 2.59979625578436 2.59979625578436 2.59979625578436 2.59979625578436 2.59979625578436 2.59979625578436 2.59979625578436 2.59979625578436 2.59979625578436 2.59979625578436 2.59979625578436 2.59979625578436 2.59979625578436 2.59979625578436 2.59979625578436 2.59979625578436 2.59979625578436 2.59979625578436 2.59979625578436 2.59979625578436 2.59979625578436 2.59979625578436 2.59979625578436 2.59979625578436 2.59979625578436 2.59979625578436 2.59979625578436 2.59979625578436 2.59979625578436 2.59979625578436 2.59979625578436 2.59979625578436 2.59979625578436 2.59979625578436 2.59979625578436 2.59979625578436 2.59979625578436 2.59979625578436 2.59979625578436 2.59979625578436 2.59979625578436 2.59979625578436 2.59979625578436 2.59979625578436 2.59979625578436 3.20086796870012 2.59979625578436 2.59979625578436 2.59979625578436 2.59979625578436 2.59979625578436 2.59979625578436 2.59979625578436 2.59979625578436 2.59979625578436 2.59979625578436 2.59979625578436 2.59979625578436 2.59979625578436 2.59979625578436 2.59979625578436 2.59979625578436 2.59979625578436 2.59979625578436 2.59979625578436 2.59979625578436 2.59979625578436 2.59979625578436 2.59979625578436 2.59979625578436 2.59979625578436 2.59979625578436 2.59979625578436 2.59979625578436 2.59979625578436 2.59979625578436 2.59979625578436 2.59979625578436 2.59979625578436 2.59979625578436 2.59979625578436 2.59979625578436 2.59979625578436 2.59979625578436 2.59979625578436 2.59979625578436 2.59979625578436 2.59979625578436 2.59979625578436 2.59979625578436 2.59979625578436 2.59979625578436 2.59979625578436 2.59979625578436 2.59979625578436 2.59979625578436 2.59979625578436 2.59979625578436 2.59979625578436 2.59979625578436 2.59979625578436 2.59979625578436 2.59979625578436 2.59979625578436 2.59979625578436 2.59979625578436 2.59979625578436 2.59979625578436 2.59979625578436 2.59979625578436 2.59979625578436 2.59979625578436 2.59979625578436 2.59979625578436 2.59979625578436 2.59979625578436 2.59979625578436 2.59979625578436 2.59979625578436 2.59979625578436 2.59979625578436 2.59979625578436 2.59979625578436 2.59979625578436 2.59979625578436 2.59979625578436 2.59979625578436 2.59979625578436 2.59979625578436 2.59979625578436 2.59979625578436 2.59979625578436 2.59979625578436 2.59979625578436 2.59979625578436 2.59979625578436 2.59979625578436 2.59979625578436 2.59979625578436 2.59979625578436 2.59979625578436 3.00996798027269 2.59979625578436 2.59979625578436 2.59979625578436 2.59979625578436 2.59979625578436 2.59979625578436 2.59979625578436 2.59979625578436 2.59979625578436 2.59979625578436 2.59979625578436 2.59979625578436 2.59979625578436 2.59979625578436 2.59979625578436 2.59979625578436 2.59979625578436 2.59979625578436 2.59979625578436 2.59979625578436 2.59979625578436 2.59979625578436 2.59979625578436 2.59979625578436 2.59979625578436 2.59979625578436 2.59979625578436 2.59979625578436 2.59979625578436 2.59979625578436 2.59979625578436 2.59979625578436 2.59979625578436 2.59979625578436 2.59979625578436 2.59979625578436 2.59979625578436 2.59979625578436 2.59979625578436 3.04244381450743 2.59979625578436 2.59979625578436 2.59979625578436 2.59979625578436 2.59979625578436 2.59979625578436 2.59979625578436 2.59979625578436 2.59979625578436 2.59979625578436 2.59979625578436 2.59979625578436 2.59979625578436 2.59979625578436 2.59979625578436 2.59979625578436 2.59979625578436 2.59979625578436 2.59979625578436 2.59979625578436 2.59979625578436 2.59979625578436 2.59979625578436 2.59979625578436 2.59979625578436 2.59979625578436 2.59979625578436 2.59979625578436 2.59979625578436 2.59979625578436 2.59979625578436 2.59979625578436 2.59979625578436 2.59979625578436 2.59979625578436 2.59979625578436 2.59979625578436 2.59979625578436 2.59979625578436 2.59979625578436 2.59979625578436 2.59979625578436 2.59979625578436 2.59979625578436 2.59979625578436 2.59979625578436 2.59979625578436 2.59979625578436 2.59979625578436 2.59979625578436 2.59979625578436 2.59979625578436 2.59979625578436 2.59979625578436 2.59979625578436 2.59979625578436 2.59979625578436 2.59979625578436 2.59979625578436 2.59979625578436 2.59979625578436 2.59979625578436 2.59979625578436 2.59979625578436 2.59979625578436 2.59979625578436 2.59979625578436 2.59979625578436 2.59979625578436 2.59979625578436 2.59979625578436 2.59979625578436 2.59979625578436 2.59979625578436 2.59979625578436 2.59979625578436 2.59979625578436 2.59979625578436 2.59979625578436 2.59979625578436 2.59979625578436 2.59979625578436 2.59979625578436 2.59979625578436 2.59979625578436 2.59979625578436 2.59979625578436 2.59979625578436 2.59979625578436 2.59979625578436 2.59979625578436 2.59979625578436 2.59979625578436 2.59979625578436 2.59979625578436 2.59979625578436 2.59979625578436 2.59979625578436 2.59979625578436 2.59979625578436 2.59979625578436 2.59979625578436 2.59979625578436 2.59979625578436 2.59979625578436 2.59979625578436 2.59979625578436 2.59979625578436 2.59979625578436 2.59979625578436 2.59979625578436 2.59979625578436 2.59979625578436 2.59979625578436 2.59979625578436 2.59979625578436 2.59979625578436 2.59979625578436 2.59979625578436 2.59979625578436 2.59979625578436 2.59979625578436 2.59979625578436 2.59979625578436 2.59979625578436 2.59979625578436 2.59979625578436 2.59979625578436 3.42897032873693 2.59979625578436 2.59979625578436 2.59979625578436 2.59979625578436 2.59979625578436 2.59979625578436 2.59979625578436 2.59979625578436 2.59979625578436 2.59979625578436 2.59979625578436 2.59979625578436 2.59979625578436 2.59979625578436 2.59979625578436 2.59979625578436 2.59979625578436 2.59979625578436 2.59979625578436 2.59979625578436 2.59979625578436 2.59979625578436 3.87794310174846 2.59979625578436 2.59979625578436 2.59979625578436 2.59979625578436 2.59979625578436 2.59979625578436 2.59979625578436 2.59979625578436 2.59979625578436 2.59979625578436 2.59979625578436 2.59979625578436 2.59979625578436 2.59979625578436 2.59979625578436 2.59979625578436 2.59979625578436 2.59979625578436 2.59979625578436 2.59979625578436 2.59979625578436 3.43402610613476 2.59979625578436 2.59979625578436 2.59979625578436 2.59979625578436 2.59979625578436 2.59979625578436 2.59979625578436 2.59979625578436 2.59979625578436 2.59979625578436 2.59979625578436 2.59979625578436 2.59979625578436 2.59979625578436 2.59979625578436 2.59979625578436 2.59979625578436 2.59979625578436 3.35883779744775 2.59979625578436 3.29914297901095 2.59979625578436 2.59979625578436 2.59979625578436 2.59979625578436 2.99054227134901 2.59979625578436 2.59979625578436 2.59979625578436 2.59979625578436 2.59979625578436 2.59979625578436 2.59979625578436 2.59979625578436 2.59979625578436 2.59979625578436 2.59979625578436 2.59979625578436 2.59979625578436 2.59979625578436 2.59979625578436 2.59979625578436 2.59979625578436 2.59979625578436 2.59979625578436 2.59979625578436 2.59979625578436 2.59979625578436 2.59979625578436 2.59979625578436 2.59979625578436 2.59979625578436 2.59979625578436 2.59979625578436 2.59979625578436 3.07195668903267 2.59979625578436 2.59979625578436 3.25899884065111 2.59979625578436 2.59979625578436 2.59979625578436 2.59979625578436 2.59979625578436 2.59979625578436 2.59979625578436 2.59979625578436 2.59979625578436 2.59979625578436 2.59979625578436 2.59979625578436 2.59979625578436 2.59979625578436 2.59979625578436 2.59979625578436 2.59979625578436 2.59979625578436 2.59979625578436 2.59979625578436 2.59979625578436 2.59979625578436 2.59979625578436 2.59979625578436 2.59979625578436 2.59979625578436 2.59979625578436 2.59979625578436 2.59979625578436 4.11623860520924 2.59979625578436 2.59979625578436 2.59979625578436 2.59979625578436 2.59979625578436 2.59979625578436 2.59979625578436 2.59979625578436 2.59979625578436 2.59979625578436 2.59979625578436 2.59979625578436 2.59979625578436 2.59979625578436 2.59979625578436 2.59979625578436 2.59979625578436 2.59979625578436 2.59979625578436 2.59979625578436 2.59979625578436 2.59979625578436 2.59979625578436 2.59979625578436 2.59979625578436 2.59979625578436 2.59979625578436 2.59979625578436 2.59979625578436 2.59979625578436 2.59979625578436 2.59979625578436 2.59979625578436 2.59979625578436 2.59979625578436 2.59979625578436 2.59979625578436 2.59979625578436 2.59979625578436 2.59979625578436 2.59979625578436 2.59979625578436 2.59979625578436 2.59979625578436 2.59979625578436 2.59979625578436 2.59979625578436 2.59979625578436 2.59979625578436 2.59979625578436 2.59979625578436 2.59979625578436 3.14868655853493 2.59979625578436 2.59979625578436 2.59979625578436 2.59979625578436 2.59979625578436 2.59979625578436 2.59979625578436 2.59979625578436 2.59979625578436 2.59979625578436 2.59979625578436 2.59979625578436 2.59979625578436 2.59979625578436 2.59979625578436 2.59979625578436 2.59979625578436 2.59979625578436 2.59979625578436 2.59979625578436 2.59979625578436 2.59979625578436 3.09055428047105 2.59979625578436 2.59979625578436 2.59979625578436 2.59979625578436 2.59979625578436 2.59979625578436 2.59979625578436 2.59979625578436 2.59979625578436 2.59979625578436 2.59979625578436 2.59979625578436 2.59979625578436 2.59979625578436 3.23124158278061 2.59979625578436 2.59979625578436 2.59979625578436 2.59979625578436 3.22721475254557 2.59979625578436 2.59979625578436 2.59979625578436 2.59979625578436 2.59979625578436 2.59979625578436 2.59979625578436 2.59979625578436 2.59979625578436 2.59979625578436 2.59979625578436 2.59979625578436 2.59979625578436 2.59979625578436 2.59979625578436 2.59979625578436 2.59979625578436 2.59979625578436 2.59979625578436 2.59979625578436 2.59979625578436 2.59979625578436 2.59979625578436 2.59979625578436 2.59979625578436 2.59979625578436 2.59979625578436 2.59979625578436 2.59979625578436 2.59979625578436 2.59979625578436 2.59979625578436 2.59979625578436 2.59979625578436 2.59979625578436 2.59979625578436 2.59979625578436 3.13903998395891 2.59979625578436 2.59979625578436 2.59979625578436 2.59979625578436 2.59979625578436 2.59979625578436 2.59979625578436 2.59979625578436 2.59979625578436 2.59979625578436 2.59979625578436 2.59979625578436 2.59979625578436 2.59979625578436 2.59979625578436 2.59979625578436 2.59979625578436 2.59979625578436 2.59979625578436 2.59979625578436 2.59979625578436 2.59979625578436 2.59979625578436 2.59979625578436 2.59979625578436 2.59979625578436 2.59979625578436 2.59979625578436 2.59979625578436 2.59979625578436 2.59979625578436 2.59979625578436 2.59979625578436 2.59979625578436 2.59979625578436 2.59979625578436 2.59979625578436 2.59979625578436 2.59979625578436 2.59979625578436 2.59979625578436 2.59979625578436 2.59979625578436 2.59979625578436 2.59979625578436 2.59979625578436 2.59979625578436 2.59979625578436 2.59979625578436 2.59979625578436 2.59979625578436 2.59979625578436 2.59979625578436 2.59979625578436 2.59979625578436 2.59979625578436 2.59979625578436 2.59979625578436 2.59979625578436 2.59979625578436 2.59979625578436 2.59979625578436 2.59979625578436 2.59979625578436 2.59979625578436 2.59979625578436 2.59979625578436 2.59979625578436 2.59979625578436 2.59979625578436 2.59979625578436 2.59979625578436 2.59979625578436 2.59979625578436 2.59979625578436 2.59979625578436 2.59979625578436 2.59979625578436 2.59979625578436 2.59979625578436 2.59979625578436 2.59979625578436 2.59979625578436 2.59979625578436 2.59979625578436 2.59979625578436 2.59979625578436 2.59979625578436 2.59979625578436 2.59979625578436 2.59979625578436 2.59979625578436 2.59979625578436 2.59979625578436 2.59979625578436 2.59979625578436 2.59979625578436 2.59979625578436 2.59979625578436 2.59979625578436 2.59979625578436 2.59979625578436 2.59979625578436 2.59979625578436 2.59979625578436 2.59979625578436 2.59979625578436 2.59979625578436 2.59979625578436 2.59979625578436 2.59979625578436 2.59979625578436 2.59979625578436 2.59979625578436 2.59979625578436 2.59979625578436 2.59979625578436 2.59979625578436 3.21892146666363 2.59979625578436 2.59979625578436 2.59979625578436 2.59979625578436 2.59979625578436 2.59979625578436 2.59979625578436 2.59979625578436 2.59979625578436 2.59979625578436 2.59979625578436 2.59979625578436 2.59979625578436 2.59979625578436 2.59979625578436 2.59979625578436 2.59979625578436 2.59979625578436 2.59979625578436 2.59979625578436 2.59979625578436 2.59979625578436 2.59979625578436 2.59979625578436 2.59979625578436 2.59979625578436 2.59979625578436 2.59979625578436 2.59979625578436 2.59979625578436 2.59979625578436 2.59979625578436 2.59979625578436 2.59979625578436 2.59979625578436 2.59979625578436 2.59979625578436 2.59979625578436 2.59979625578436 2.59979625578436 2.59979625578436 2.59979625578436 2.59979625578436 2.59979625578436 2.59979625578436 2.59979625578436 2.59979625578436 2.59979625578436 2.59979625578436 2.59979625578436 2.59979625578436 2.59979625578436 2.59979625578436 2.59979625578436 2.59979625578436 2.59979625578436 2.59979625578436 2.59979625578436 2.59979625578436 2.59979625578436
Manes.05G176400.v6.1 5.39658794440115 4.12294770149171 4.32851720695918 3.75038115458394 3.2383473822611 5.15653701287764 3.92858594511074 4.96430147804968 3.68641773527526 3.89462144677541 4.82126195237205 3.48120591205738 4.63689952280015 4.22337503517072 3.01339967241467 5.6440902812751 4.14342022304151 5.40690247268181 4.40967754955672 3.89014654444277 5.83441487898074 5.08793253833189 5.47883675508077 3.56007187972487 3.89694462323071 5.27914606209335 4.73597883932574 4.24509506410378 4.23901665491107 3.50726921022951 6.16085394699407 3.49600148751274 5.33567024564533 4.3808250339591 3.6732060023101 5.65993840526959 5.1920627677235 4.95651834574369 4.40028234882696 4.18385862921231 6.42993947143789 5.04228789964076 5.0238425439155 4.01013362095992 3.44051830746251 5.86958148193198 4.15555752462447 4.65789455379452 3.35067592997401 2.59979625578436 5.39435909512492 4.3149817465943 5.15546495345393 4.24128925464556 3.30273000440967 5.60641747195443 4.80046480131954 4.92609812722825 4.23986962572266 3.35998747224409 4.70266724377004 3.35463609942184 4.06419205571459 2.59979625578436 3.55012442582142 4.81613460543653 3.95083410359466 3.88978140955266 4.24672864274589 3.78368445386911 5.59415215628433 5.10063142925215 5.47472589938145 2.59979625578436 4.35439551718836 5.85343378062351 4.6553376109993 4.52285898638805 3.57044147755019 2.59979625578436 5.01022869921343 4.705928148491 5.06589616588887 4.14915848480723 3.30853211464194 5.19361687053996 4.76286658910419 4.64317991614786 3.6096800583429 3.21031646516765 5.41081506913863 4.73890094755275 5.70976316586644 4.31971868446046 2.59979625578436 2.59979625578436 5.06206695261446 4.00637088711135 5.10685970855243 4.16824842846476 3.42255166707302 5.71553207255531 4.14381969085603 4.71037218797622 2.59979625578436 3.61972585497088 5.46359908359121 4.07289388257943 4.31896455728828 3.50485837076424 3.45516001602998 4.844431466017 3.59113839217665 3.75675057185501 2.59979625578436 3.91825195276001 5.87885459138521 4.36091393563984 5.59984365248234 3.74712202708874 4.21353153330716 5.7379562430409 4.7033075677148 4.90681504668171 3.86397515092349 4.62665929973436 5.67027116425707 4.51294893881543 3.9016924230135 3.14854429515482 3.4373015361164 4.18391418333489 4.00828936596798 4.58308076359277 2.59979625578436 3.44340296313251 5.07270567375252 4.25423516625649 4.89733830234908 3.55969412797435 2.59979625578436 5.9389826868255 4.19079790092906 5.53249553485413 3.59679035161629 3.09448431999199 5.12334396410331 4.1145107302262 5.52890843749895 2.59979625578436 3.18241641221583 5.69621019188657 4.03763218464974 5.37368948009453 4.68670454115372 3.81804153400125 5.50827820213551 3.78424561610176 4.6592295833138 3.91970661364898 3.17503269450207 5.20175100940348 3.87628243203352 5.38851546640521 3.71367760018043 2.59979625578436 5.03103850416972 3.53722900253047 2.59979625578436 3.31819734655646 2.59979625578436 4.74747053633071 3.75268355076772 5.60565966719288 4.06634739847031 3.5178190463899 4.3703678550789 4.71516168458026 4.89963795910217 7.3090586589855 3.40966077442767 5.5365825444521 4.48300631514054 5.38427484773447 3.94451506312688 3.86648455137705 5.83877579469565 3.83815824780461 5.02456914068089 3.86444963756607 3.09391014913098 5.0143788172177 4.92984794712638 3.9523181608922 5.22113649249993 3.72390578855639 3.29033908088661 6.33858053959046 4.72175292455415 5.91092736549014 3.79180362126009 3.32419446547007 6.94055854190132 4.83325603694232 5.56829704325481 4.15385049941276 4.2799545038972 6.00329359319653 4.57171036762604 5.79232034364956 3.90388365739631 4.16248227421431 5.61441120941715 4.18992841586982 5.21646065902058 4.72796147830818 3.88939346655647 5.38518185231202 2.59979625578436 5.01251421412952 3.87159317967938 3.4196932705789 5.23964558589471 4.32008708021488 6.03005329076112 3.82970366029775 2.59979625578436 6.69244965052334 5.87583798697903 5.36144192795854 4.33149077078377 3.96110181010506 4.91967384232659 5.12799473123998 5.667885160769 3.34376290195548 3.5051384300408 6.16237552355007 4.88518844973306 6.42225366183811 5.04899667876049 3.74827886475334 6.86267777977681 4.65910130003347 5.29473451798079 4.05278435108193 4.46138417071847 5.88125256912126 4.54270422224174 5.29939951778572 4.14357415415981 3.23218886600296 5.68989412159321 5.00329108678692 5.45188182711329 4.77065014077516 6.32025749464405 6.08108020329934 3.99697679387777 5.27119672209481 4.21027499894845 4.65580711477489 6.02312982101403 4.81092034344927 5.61887879878129 4.35707978592252 4.62698778118607 6.14709155323035 5.43566413800483 5.64099106866914 3.47355552046872 4.10166311696587 6.0669709482933 5.44082290758102 5.07199364316602 4.43263503486134 3.6005353629866 2.59979625578436 6.01521956681878 4.2644182074811 5.14135641895366 4.53530167438363 4.3042091593446 4.78727966910462 4.40506099085091 5.33742738568492 4.52291678460724 3.56237904458978 5.32540999903824 3.53456210212037 5.45258137128632 3.79844177946721 3.83026908218474 3.19546030758457 3.64350806188927 5.69756998520578 5.147119780566 4.01850320851084 5.58116214192094 4.47237527291673 5.72626458600446 4.12394203480384 3.7414389757699 4.422125600906 4.04362598355541 5.79385608200002 4.85726295165965 3.85705474077245 5.03947276151777 5.1200508232889 6.63264455485143 4.39453026483815 4.34722868539105 4.11375323641147 4.23418702027811 5.42185669638169 4.09203071720691 3.20827003153473 4.24261447689179 3.71897980453619 4.94383497394109 4.20268331504518 4.16949153132675 5.13954473489732 4.53940249462993 5.61028054649736 4.72326834335479 3.67304820873733 6.62074210370846 4.44706743512112 5.44584471766811 4.45459824340433 2.59979625578436 5.66535689042422 5.45563228224549 5.60452236179865 4.80632969274538 4.71869224416619 5.84778515967662 4.59696198718797 5.68039896796575 2.59979625578436 4.20950084002137 5.54675315629879 4.46522792227272 6.05246707617281 4.46297955669042 4.42128937506993 6.08274078027702 4.62550938637513 5.14648849850552 4.57545927825513 4.12048276676236 5.59761206875244 4.40834040911436 5.54741830375864 4.48741398034958 3.61390822800715 5.6894033767634 3.92336526354409 5.8617731181417 3.78439908668882 3.22380152582246 6.69858185541408 4.6724354827416 5.85976640829793 4.64145191676514 4.21497953342451 5.44013008210066 4.1237901749617 5.33698399253936 3.94463142012142 3.91103305147773 3.5766943121934 7.04485535394893 5.14434096377525 6.13315026451736 4.53906800311158 3.77912624534054 6.14572530862433 4.67639968854558 5.17644450742702 4.32512602098248 3.7212483429046 5.90850734361373 3.77701508256462 5.56914807369694 3.73802955497561 4.28518843906567 5.90265993714121 4.80461288503509 5.53260901940399 4.57535718321157 6.48528222566695 4.10012201967007 2.59979625578436 5.34448720433008 3.89192765722892 4.30758947623966 6.19458411974528 5.06392928955458 5.68511080586692 4.09566998091808 3.50383966973202 5.44643324422008 4.43383851586076 5.87454619123881 4.09455551695115 4.48568908856235 6.90709390267995 4.39551574043938 5.58633821444536 3.74660929560584 3.90470660337683 5.97849754806298 4.36026219242383 5.72226267116844 3.27550176493931 4.20574069759034 7.14884588649578 4.35224114927104 5.52984730843985 4.44505854693882 4.60732193948189 5.76012837647241 4.80495259847504 6.15701157688878 3.77736303902442 3.77590844923635 4.95788546102352 4.51875169953631 5.44992758344743 3.63790334654271 3.46674342597601 4.24410101973327 4.5319613046056 5.58446020415988 2.59979625578436 4.01002037216815 4.99747452617351 3.46018629838077 4.22842747536237 5.07094531590027 4.77691364228542 5.75490201789236 4.98808030900295 5.11787471291438 4.55538367608877 3.94233965432729 4.62067227186319 4.64871620228471 5.74319787979095 3.22556948593357 3.69491287192682 6.74770620101213 4.23738456654152 6.18309923448709 4.37933310838633 3.96902988370369 4.84768599800649 4.7529065240514 6.29242429368817 3.53440729344241 3.10730057077166 4.71034045717167 4.38184399215932 5.87762048759473 4.0038787903597 4.38197936702529 5.03410440587054 5.80619531587925 3.86698645270284 4.80697656952766 3.46981407879668 3.54399020599517 5.48290622114122 3.8992686649575 4.43805265115603 3.90863771205019 4.17496867243639 5.69792317792134 4.52258920384425 4.41387227501811 2.59979625578436 3.09344190010374 4.73821627230521 2.59979625578436 4.63632016455959 3.25651977128008 3.48331719498716 5.78511892445611 5.00911327620321 5.25264594745884 3.76737684440914 3.67290371109444 5.87691087703663 4.14902731723498 5.75686696844921 3.84378557776466 4.54507982488406 4.73283528156624 4.77306981848278 4.69071123822399 4.24411628835274 3.12701290025836 5.88009509861863 4.02740720640464 4.97215646814327 3.0992041201342 3.32871826849192 6.03223117053294 4.38443151589026 5.54094314347177 4.89397199847069 3.8853051968383 6.06038250221934 3.96887066432163 6.06776054313104 4.18973019858316 3.16597009136717 6.26311894958202 4.74552113005329 5.07828732637641 3.77143903312147 4.10446780070054 5.80592943070908 5.16113943802327 4.84233148174518 3.58686561369776 4.00694938209418 5.85224512335106 4.93392178192544 4.95470876687911 4.24976322082461 3.88329761094553 5.87518226849869 4.11050823596911 5.75216899321248 2.59979625578436 3.45314808470526 6.173519712216 4.92903873033588 5.64995894422551 3.98837142601176 4.07069332582672 5.58413440648029 5.24897195430665 5.01733610982121 2.59979625578436 3.35753510202584 7.72413938154941 4.47268557238766 4.94862690326044 4.23366688163413 2.59979625578436 4.52842594753714 3.7638129513233 5.25382702742599 4.65584074386853 3.27322924455616 5.21997804645995 4.28443778548451 5.1697802981522 2.59979625578436 3.57613858349178 3.95462445975761 5.15436029875462 4.2866257059333 5.17871230316181 4.55978967250782 4.06945102054039 5.30025487034125 4.74399541057762 5.39981505825987 4.76327262890765 3.20691983770591 5.63250449697976 4.71782436636932 5.05734816675547 3.89806602983649 3.46235777925282 5.77759187412063 4.93894676625345 4.80902756973421 2.59979625578436 3.87596597040693 5.32596799098141 3.60091484347649 4.97813446415542 4.52456990159433 3.88623625463831 5.43603737380098 3.64747897367087 4.89772175129217 4.81434073840013 3.91662933705899 4.6930636712557 4.60093869080165 4.75464178257247 3.3217847703779 5.31573939093883 5.72447585986328 4.40424261735769 5.19317413630917 4.69955162925969 4.21480553750013 6.01123670653067 4.51790326001215 5.27252464255509 3.83756148430802 4.15074057416713 6.1935116321396 4.76870650609778 5.47965798584023 3.22347444536885 3.66867578689213 6.63248688018533 2.59979625578436 5.05225991711203 2.59979625578436 3.11863948399305 5.64710700107364 4.50761848476495 5.90155000497864 4.17096964746959 3.95439250155381 3.30409561387671 5.21631662540804 3.87185768498458 3.51082790168131 2.59979625578436 6.39625619267531 5.0374023038791 4.72937105264062 4.46028077772416 3.97552786464507 7.40677840972683 4.78054849595098 2.59979625578436 4.3750421897848 3.40187214262271 5.5417567932743 5.15661387809233 4.64471961542334 4.28027149165469 3.6382269395015 5.15324037327841 4.36684631030824 4.51762372511638 3.41195457515195 3.5720670294192 5.60476017354264 4.46914565595974 4.71826804110652 3.29609969080235 3.51194589800682 3.74095456484091 2.59979625578436 5.1608839640916 3.12117286708181 3.93031409519857 4.84890714027926 6.00870088705443 4.14910926872599 5.03820607610841 4.41668109819892 3.57588939803243 5.53705886602934 5.51405679787526 4.6074340845261 3.50979356917955 3.51541122184949 4.75996615634843 4.46235357083652 5.13830505651592 4.41093093049151 3.93449173159199 5.42554015592625 4.664608171224 4.65300481060838 4.27004814023612 3.35723464221939 4.91952172272805 4.27240337531661 4.97368503910943 4.16207225129035 5.37325073172936 4.40957579783357 5.43284111539091 4.72044007819003 5.50035941480492 4.25555924174825 4.97369055479796 4.06308466702469 5.6590995560825 4.09013134307423 3.71941409076848 6.14063626425442 4.00791751354323 5.8115309266041 4.27002598387198 3.78624797388969 4.42671592107781 3.6756084057258 5.20884815772509 3.76185652348974 3.90526043493123 6.18997826305348 3.88792643337414 5.63180753416095 5.03568531108999 3.68333296007617 6.80388351179883 4.18231982885692 5.88399394148008 3.84194986125449 5.54072711871481 5.61138074708617 3.65393620300245 6.52443577007909 3.75527279296354 3.64146810251771 5.17344444281462 4.87066488722645 4.82273394555155 4.80997848190018 3.09559387004943 6.25983026523948 5.1841476463653 5.50304440382417 5.56735568768388 3.37561084007314 5.55166953853729 3.81637726989775 6.43789717432484 5.1667976618526 3.91808341771681 5.21845596246065 4.32470220899727 5.22850065485261 4.24090190058755 3.34591117683446 5.84729676571526 4.72377909511632 5.04845346723918 4.51729558238497 3.47646435890152 5.44147499215493 4.12054939704212 5.46912691493087 5.81889222830739 3.73259335799739 5.56277888770067 4.4670777513188 4.94442711839331 3.83975683997461 3.31064883422489 4.26684033911307
Manes.05G176500.v6.1 5.59730421318374 6.14716260615111 5.70707096597704 6.16522959380882 6.48495415512582 6.32056840085385 6.6574152444154 5.86474775855709 6.16366662255587 6.79399974953157 5.62294502935756 6.46178553796102 5.86155278021801 6.72144237377792 6.60031819670755 5.74784656627343 5.96316006610839 4.84057715139863 6.36215310038342 6.20559572808725 5.86256136899829 5.81065844652311 5.27210141473381 5.92021806314691 6.87626217355579 5.10186671006604 6.25154528774066 5.42915965124506 5.66021499988367 6.02821690658838 5.484038186494 5.84241872247776 5.06117445537185 5.89930408287116 6.41748000102619 4.64276004537696 6.129531472846 7.0128419471236 5.99705829878558 6.1272287868677 5.21561870366018 5.89589226596452 4.97587766766359 6.86168975173214 6.27224302684344 6.04467867207776 6.20363586645141 5.8336498392037 6.8466986106666 7.13074682220759 6.39383769026474 5.94447060778922 5.63938667817122 6.0947192852982 6.04166615106651 6.06409096370045 5.93442117418405 5.20356673048493 5.9384107399672 6.53420440899326 6.310281526444 6.43292099457187 6.15591600040038 6.83854735850463 6.44535136771928 6.44594064865229 6.04156451333632 5.80737093571769 5.81377847803902 6.13555087913132 5.75000288033068 5.69602383671337 6.4066354005819 6.15908029961009 4.96354976747314 5.18524874134872 5.6481365845334 5.81607774774001 5.46122295837605 6.74824527465263 5.10537871105632 6.34852728202603 6.09266197711288 6.23770056370914 6.93402514351104 5.09634687910121 5.83230720095545 5.71588520711661 6.04927608861148 6.37072243052607 7.03026510552609 6.5571359542435 6.16646065050817 6.639097115325 7.0281325268453 6.60231078650618 5.96874207257568 7.35842620076233 5.17562797559609 6.30010877666747 7.36188912223451 5.8372507148609 6.32831593456467 6.45379630197652 5.89057866898297 6.73499483641047 4.94923992417361 6.4095227886308 6.83497976219707 7.7964126216727 5.90157284184863 6.20455503563324 6.4181339886613 6.63628992580367 5.67228931414433 6.31246360775536 6.15814690624983 6.35227958556241 6.1540815404131 6.43369320376432 6.16748068068947 5.8287121280757 6.62451866058176 6.43676571810259 6.32201867823139 5.94017794453268 6.76743969235212 7.45445449513294 6.87560603646102 7.38580698227531 8.37677828531006 7.55090521436238 6.56333114504722 5.94292765972032 6.62043687392438 7.60186620241183 6.33494611212466 6.40633802341239 5.62056415788858 5.85525313586081 5.55163634610951 5.89132829396487 6.39945262451959 5.00280300730152 7.60673906183638 7.32339711601931 6.77859693356121 5.75863918325262 4.96950967305542 6.75329802676817 6.91951716394653 5.031023566887 7.21349638471114 4.7946565352314 6.93354798409687 6.76470883740131 5.42294480824658 6.24623888725759 5.88947001442015 7.53267074393096 6.56598088088819 7.22298974924663 6.07202361552584 5.56435660405687 6.23326131738543 6.84141078575066 7.05902060067114 6.45805632459087 6.92228915010659 7.12122989371338 7.8136773065681 6.80502803683302 6.98795507176968 5.42284171405216 8.39104583155902 7.09002210243292 8.17112517880067 6.43126024939486 6.26569075298889 8.25444887633543 6.42158162605762 5.70755531852596 5.68298065016209 6.69119094167411 6.19689970342075 6.28667043754607 5.7380653935251 6.29858208354355 5.92273806372639 6.1075735572272 6.70600871481844 5.09012974327686 7.41664136893417 5.88407597092562 5.53017939970856 5.86845570127908 6.6265604217781 6.2598004425144 5.76825453788317 6.21585678153151 5.9516542951543 5.99622548762683 5.78401901322174 5.48808458497064 4.89345830223908 5.85637619491085 6.19682434799241 6.39492117066252 5.7100539283727 5.23812032299112 5.96376504437029 5.56656500644858 5.45793759638973 5.54263462480025 5.93652806892577 5.19925324152815 6.18943300606093 7.08472993284503 6.78054786051477 6.09902750127799 5.51252894048636 6.37052007528965 6.81778597900679 6.19767868930465 5.58770905345376 5.99898002790482 5.9034565528042 6.00380899765176 6.93088482687172 5.40794098861404 5.17959161247539 5.99632429635922 7.70559947623391 5.06684858800793 5.6923510041629 6.23046346386197 6.34613718305926 5.26847612119035 6.50070217451023 5.66284394144126 5.51362059206436 6.29391659895579 5.53621760379551 5.73420523917591 5.93877435316466 5.88615163851368 5.77758187224684 6.64417217469082 6.05743207170325 5.8382234687371 5.96341899601749 6.01828895317334 5.15420352757367 5.90264498080532 5.98454450281052 4.63234578791599 5.83224570338506 6.20686151704954 5.71916604840991 6.1776864999855 5.48512535287174 6.02642093224428 5.79442742344847 5.89970649525389 6.51252682091645 5.53951930958512 5.59890835675455 5.18482668427534 5.5190238891756 5.28807722976844 6.37057525771891 6.13989261210544 5.2653206207854 5.06776860839809 5.73926389633081 6.71562055797469 6.38067238770543 6.23259248789457 5.80047894455779 5.72407265562215 5.17191246009558 5.40798575920094 6.13857916702934 7.20845024657125 5.8730846480416 6.01519207138823 6.25361434332532 6.55982314470981 6.26362475956889 5.25444879057991 5.6088980013501 5.94327410115392 6.62742391081878 6.21957559922908 5.81256408399378 5.69756998520578 6.06419656260509 6.45788702392395 6.07401030641575 6.44646383651457 5.96201654252517 7.58222908727912 7.77171341961675 7.00832444702193 6.22421688228834 4.94185724192995 4.94421806263606 5.48022524553681 6.4922811939103 5.74384678658458 4.82379548219333 5.89373609268842 5.94731150008698 6.21523270374792 5.63473445001752 6.30745772775886 5.95739556337728 6.60154042288317 5.94278688591542 5.77062583572252 5.13355659065367 5.41777527618525 5.42353638131 7.57927972215152 6.65435808608849 6.57352418275015 7.4582981681171 6.77391608192734 5.28534760459765 6.17535377799648 6.32138593455857 5.86517648963015 2.59979625578436 5.90075609215023 5.74480459025016 5.88740861612507 6.15054830825577 5.9969151225528 7.16343867847364 6.05892221297907 6.10438207372976 6.24496041229669 5.88683074321299 6.78090412782362 5.49911609993282 5.52734894154931 6.02666151143095 5.65182372019461 6.78992722277536 6.60461042262281 5.43605530282045 6.33833396041864 6.881821497994 6.59631964941448 5.6674124858648 5.11618390902062 5.71614919661222 6.37211277595754 6.85063950912062 5.23212737350184 5.14518676157785 6.0825083684441 5.95920757538162 6.10334069789919 6.19151016840262 5.87686777376214 5.42838998235785 5.44126246897881 6.21075434125092 6.40833692331686 5.37664971545462 5.44709849171897 5.55734845423969 6.23182477071516 4.89617374717355 5.21073048249868 4.7402529897754 5.85456463315596 6.11673410256478 5.40250868943021 5.98178155118711 5.17644450742702 6.01600117438774 6.88391502655436 5.48751981935437 5.69867886766755 5.63329969821461 5.99991533474949 5.51432539025604 5.73626046505154 5.01847526159803 6.8664971313568 5.50993970976745 6.68120516762158 6.7623642383803 2.59979625578436 6.31961772543654 5.93286930455274 6.45906831356189 5.03685443832671 5.81558728450638 5.0952320839108 6.1293306954019 6.2864056871649 7.23537766374927 6.11399053158154 5.40327676877642 5.82040416847149 6.44621894110361 4.72467768009607 5.75807560894341 4.68736836606304 5.55030964261609 5.68669323731425 4.85203947466743 5.82434801447397 4.60919753914094 6.06827695215817 5.30308655103378 4.63262085980325 5.35514559360431 5.82153027643135 6.44851167122322 5.93197975501663 8.02003210046559 6.91166185828683 6.98854797305524 6.19381535105383 7.08002011874977 6.62202454515009 5.7569714593276 6.10392864002071 5.93846536713177 6.43800053989994 6.59201430176368 5.61979197648066 5.89238501903772 5.30294739820041 6.55868747679777 6.1139931915431 5.47932648536765 5.88696543069844 5.60635905693654 6.78846066064721 5.67315793003608 5.51632746059727 5.54927284734067 5.12157250913925 5.96092237770421 7.40016099180274 5.66509623471959 5.74319787979095 5.96602926254429 6.50945734234677 5.15577588498049 5.33740508178738 5.83436151968031 5.26096271278492 6.16483982606565 6.41937115153889 5.01367146175682 5.14356491705639 6.08655618364749 7.03161496351121 7.51773127021627 5.18107309086679 5.43678891786783 6.09272555465164 5.50469465844131 6.84925430222428 5.74981228327305 7.28199519902479 5.63782717029435 6.51172369706763 6.81047909088891 6.93956590285602 6.38487856146802 7.51924833974625 7.00841027510401 6.45773633495198 5.52012933086876 5.6937212587665 5.69261898701102 6.3675527639151 6.70354982511424 7.12310161352415 2.59979625578436 6.39211994833423 7.93406502238932 7.93178016997479 4.99571283513119 5.82894220949602 5.73823168898499 6.00835920110154 6.54491150617233 4.62030877807126 5.77579568192436 4.52085913467619 6.22701768056026 6.56846927454854 5.57914052141445 6.13041629130527 5.88909765292729 5.28304337595817 5.77715433561352 4.64154098076761 5.67513177603511 5.20398833812437 6.48356053181263 6.46551821718372 4.35626961568788 4.79688283492342 5.00510345407119 5.5376754356871 5.09503544078718 5.03462988673596 5.66690791353394 5.43613964458649 6.07436785434803 5.7548357884161 5.19445873434066 6.21377180962142 5.24348071853363 6.30787553799769 5.53919994025008 5.31935629366942 4.93179620175581 5.22298299579791 7.00413314012513 6.43574347365302 4.08500922753451 5.88786880726175 5.38186338129028 5.9718434396574 5.94798111007429 4.83467908946884 5.78450297896313 4.6319147963197 5.75122727952219 6.16303382923948 5.29049946776016 5.52059610034684 5.24189829530725 5.77502785972483 5.68549713571135 5.31834782838197 5.44905588291978 5.46441141032474 5.68887916190342 6.26050219208683 4.90179699403899 5.63564687671827 5.04951375254967 5.65202939339019 6.96000565580136 5.44051974383726 5.8509822605733 5.39346078123895 6.39917138292355 6.21280033655223 5.46739558084478 5.43375959847531 5.01836460295149 5.51973942755885 6.6708126706182 6.91986544343635 5.84115785553883 6.05421208128806 5.48491561853199 6.54067557795053 6.94486958599826 5.87911228138599 6.24443676743365 5.72011101639493 7.00204504975559 6.30757797115299 5.40497034159879 6.42914413871989 5.99580107963129 6.97233037972959 6.0982528561462 5.8403704811952 6.29453624342796 6.83832551009885 7.4712441899679 6.07138803999784 6.70028772243295 7.45085265468825 5.98272037990308 5.94206902660626 7.29755909314535 5.83845989059148 6.17796057933906 5.32172854031032 6.65841750877446 6.95857062882908 6.19428402504758 4.78027131680255 6.19587506721255 6.42801416257999 5.78908133268243 5.84020570010398 6.08749585400155 5.84379287365695 5.88562630969864 6.76366479450398 5.78107725644332 6.28591719191808 5.70731187283562 6.24154118361053 6.16444415467967 5.28336600684521 5.18072480985414 5.70066645401432 5.75535837614045 6.43587889054927 4.16372169111882 2.59979625578436 5.9287164215646 6.22524193554445 6.42954078617194 5.72948881574161 6.14236218533102 5.90155000497864 5.96598935054847 6.0857489528632 7.00286853641078 2.59979625578436 7.28204465148745 8.0257279410055 6.20533532725241 5.68648396343942 5.97538751532192 5.85856861712043 5.89214072213586 6.37497155579692 5.59967726685854 5.4159613188666 4.40711821045092 6.02854546963011 7.00164187513358 6.05850408192566 6.25613181641118 6.62218693009354 6.00520314396327 6.97457837591566 6.42535833960968 6.58833554925846 5.89708428128704 5.72378831413884 6.21973846685757 6.32261101486849 6.65371169039301 5.80190355422445 6.59525868928489 7.64255750958276 8.70217597201968 6.50185653103526 6.61652644892742 8.58571987100035 7.06124717304082 5.6961665649915 5.09437018306266 6.75355658798201 5.62928290934761 5.72948453188329 6.32413274615804 7.19900234413822 6.52825014344484 6.48206847286267 6.91498026331486 6.68169994073753 5.94320839562574 6.59268813598031 5.16485973296359 6.38312211981518 6.62600168822257 6.13470245765376 5.25117019112365 5.65486313442103 5.36374954362862 5.48025200965144 6.8735277247623 6.03294783034958 5.55547421344439 7.67410624855614 7.05193409450148 6.72625701896571 5.43284111539091 6.01586837404322 6.314152850383 6.20811810067548 6.11179688953663 5.40235990594817 5.03311407758417 6.13911084545741 6.55841080180568 4.970754961259 6.57452874631975 5.42711018063817 5.62423639351936 5.99050761057084 7.8425109896439 6.80796753699394 6.71470522247909 6.85254371242489 6.25299769886046 4.91649102665063 6.24412936653489 5.01248143188842 4.80845173577725 6.38106984476113 5.00692471532986 6.13525620728337 5.39563180472098 6.05578834796623 5.51039291943255 6.78192284795084 6.19697469559859 5.38243911022651 7.04891021040038 6.79171952482109 6.33516336907592 6.17368060347832 6.81891926748941 5.39561822127094 6.76380583359496 5.58768360007188 6.05014206538966 5.96790642322004 7.01192772852581 6.01181955190752 7.26016902061645 6.04137677914849 7.3388626171521 5.40194306821536 7.32787297122094 6.14159605667836 6.93048933245167 4.85195063802153 6.51345436524473 6.44973829821084 5.58469247813888 5.80539452863308 5.72974295959644 6.35462665189194 6.61919543956305 6.83357753049757 6.40860112583126 5.57290143985696 6.66840188506691 6.88282913645489 6.81862673094014 6.30089663422652 7.12201813965567 6.26554169685517 7.67360615694006 6.33391903056384
Manes.05G176600.v6.1 2.59979625578436 2.59979625578436 3.63623345934343 3.63410803335427 3.68880981927216 2.59979625578436 2.59979625578436 3.32387150818726 2.59979625578436 2.59979625578436 2.59979625578436 3.04561120384308 3.11804907243019 2.59979625578436 2.59979625578436 2.59979625578436 3.13614105965968 2.59979625578436 2.59979625578436 3.52689480351742 2.59979625578436 2.59979625578436 3.13138655775315 3.56007187972487 3.14413877371066 3.58052694302842 2.59979625578436 2.59979625578436 3.45177722385841 4.85971143077282 3.28513972525459 2.59979625578436 3.17378617670681 2.59979625578436 3.14570398518928 3.39941693038722 2.59979625578436 3.46275402627941 2.59979625578436 3.54404840770504 2.59979625578436 2.59979625578436 3.42762445997438 3.76574463858324 2.59979625578436 2.59979625578436 2.59979625578436 3.1556293923897 3.13370949737372 3.26766221655289 2.59979625578436 3.52278441691269 3.50303880328295 3.61356726487245 3.30273000440967 2.59979625578436 2.59979625578436 3.32378826321993 4.12874089926233 2.59979625578436 3.52062149520576 3.51922507660927 3.46883305524788 2.59979625578436 4.34436282076247 2.59979625578436 2.59979625578436 3.19194094230314 3.33289544367448 3.66434419373759 3.20611898545288 3.03420175286161 3.7753725235791 2.59979625578436 2.59979625578436 2.59979625578436 2.59979625578436 3.39101944330304 2.59979625578436 3.47446958302545 2.59979625578436 2.59979625578436 2.59979625578436 3.11095649955553 2.59979625578436 2.59979625578436 2.59979625578436 2.59979625578436 3.5247063741118 3.03309729085306 2.59979625578436 3.14815201337652 2.59979625578436 3.30794006058808 2.59979625578436 3.17011221737183 3.40671103459315 3.02061995747434 3.20664689713645 2.59979625578436 3.07907070398862 3.47210925488088 3.10904969198695 3.74612076160318 2.59979625578436 3.11766270619839 3.06791173847519 2.59979625578436 3.01650372679633 2.59979625578436 3.30153397352435 2.59979625578436 2.59979625578436 3.27950361820524 2.59979625578436 2.59979625578436 2.59979625578436 2.59979625578436 3.17519681097436 2.59979625578436 3.08797719378391 2.59979625578436 3.09809346900321 3.3030517261556 3.34493637438906 4.1476088071998 2.59979625578436 3.21516294932886 2.59979625578436 2.59979625578436 4.11772764401266 2.59979625578436 3.0212344291614 3.56505178574322 2.59979625578436 3.44340296313251 3.23404875933684 2.59979625578436 2.59979625578436 3.38823800246194 2.59979625578436 2.59979625578436 3.06178703260991 3.64585980066798 3.10567645987634 3.68557250994933 3.39788747209717 2.59979625578436 3.41192620209667 2.59979625578436 3.5958917857355 2.59979625578436 2.59979625578436 3.79742700943034 3.87098157326422 2.59979625578436 3.13846362547094 2.59979625578436 2.59979625578436 3.11353869906184 2.59979625578436 3.47171591016966 2.59979625578436 3.8277140618921 3.39695909782473 2.59979625578436 3.45050421449097 2.59979625578436 2.59979625578436 2.59979625578436 3.86323668388114 2.59979625578436 2.59979625578436 3.62050145251511 3.59998890923774 2.59979625578436 2.59979625578436 2.59979625578436 3.08843871467039 2.59979625578436 3.58546573411103 3.2233869813897 2.59979625578436 3.27853162965225 3.19004403745022 3.13068999412181 2.59979625578436 2.59979625578436 4.15556250339624 3.21065778610885 3.57423272988652 3.93950875335018 2.59979625578436 2.59979625578436 2.59979625578436 3.17241119288935 2.59979625578436 2.59979625578436 2.59979625578436 3.01337418459523 4.11255715332413 3.11468408518749 2.59979625578436 2.59979625578436 3.61677307627576 3.11263355011005 2.59979625578436 2.59979625578436 2.59979625578436 3.78694677248416 3.44097522767948 3.11572183528983 2.59979625578436 2.59979625578436 2.59979625578436 3.17753729138824 3.30524536803394 3.1364641154621 2.59979625578436 3.02576765931864 2.59979625578436 3.74469268855702 2.59979625578436 2.59979625578436 2.59979625578436 3.70616435065227 2.59979625578436 2.59979625578436 2.59979625578436 2.9870565861914 3.85880065909908 3.25982382466975 2.59979625578436 2.59979625578436 3.13920880252861 3.95655090808207 3.05800329061214 2.59979625578436 3.19240955863012 2.59979625578436 2.59979625578436 2.59979625578436 2.59979625578436 3.07492497937578 2.59979625578436 3.34894100460763 2.59979625578436 2.59979625578436 3.12024369940562 2.59979625578436 2.59979625578436 2.59979625578436 3.40975513062506 3.08092639916607 3.01582169102262 3.11671905717742 2.59979625578436 2.59979625578436 2.59979625578436 3.17608306896042 3.68400765031026 3.15498124947046 3.19556340470997 2.59979625578436 2.59979625578436 3.11512830171232 2.59979625578436 2.59979625578436 2.59979625578436 2.59979625578436 2.59979625578436 2.59979625578436 3.14632375028407 2.59979625578436 3.06864531641847 3.53348012249341 3.05448293938791 2.59979625578436 2.59979625578436 2.59979625578436 3.09920040061693 3.35219443992066 3.71368014863504 3.09839870207427 3.41008409776741 2.59979625578436 2.59979625578436 2.59979625578436 2.59979625578436 2.59979625578436 2.59979625578436 3.25348081783336 2.59979625578436 2.59979625578436 2.59979625578436 3.65250326144447 2.59979625578436 3.86141827164865 2.59979625578436 3.09900823605374 3.05906766596064 2.59979625578436 4.5798457793541 2.59979625578436 2.59979625578436 2.59979625578436 3.66435385101226 3.73104172527703 3.66460190285215 3.14562636105081 2.59979625578436 2.59979625578436 3.69965353536261 2.59979625578436 2.59979625578436 3.05910626361496 2.59979625578436 4.41593574299253 2.59979625578436 2.59979625578436 3.19446987617811 2.59979625578436 3.86220897474037 3.11444189945037 2.59979625578436 3.07280994667388 3.57079195732032 4.01564235972738 3.44479857084641 3.16658773388875 2.59979625578436 2.59979625578436 6.28297791613009 3.71526741289055 3.06622404529752 3.36253590573726 2.59979625578436 4.20049541653747 3.35678698172305 2.59979625578436 2.59979625578436 2.59979625578436 3.87085040539755 3.6291041059735 3.17283095979864 3.14307563156158 3.95982811261332 3.26109012879803 2.59979625578436 2.59979625578436 2.59979625578436 2.59979625578436 2.59979625578436 2.59979625578436 2.59979625578436 3.28404026497614 3.26884182041456 3.06075262526231 2.59979625578436 3.69248111277223 3.17372833296139 3.09467911820702 2.59979625578436 2.59979625578436 3.20913638165412 3.0825107763154 4.09865934538282 2.59979625578436 2.59979625578436 3.16047819545527 2.59979625578436 3.12381515159364 3.15037536408807 3.68707305654287 3.66154325580684 2.59979625578436 3.72435238167167 3.25463556543704 3.62790740949225 3.29707522516397 2.59979625578436 3.27254675750307 3.4076023698681 3.47693337962058 3.29333401168874 2.59979625578436 2.59979625578436 2.59979625578436 4.38890659128233 2.59979625578436 2.59979625578436 2.59979625578436 3.55603337558458 2.59979625578436 2.59979625578436 2.59979625578436 3.24980416694994 3.41721789991342 2.59979625578436 2.59979625578436 2.59979625578436 2.59979625578436 4.34224166347073 3.69848075669755 2.59979625578436 2.59979625578436 2.59979625578436 2.59979625578436 3.49033222288615 3.36487301352577 2.59979625578436 3.63776513294116 2.59979625578436 4.14690825064044 3.25899884065111 2.59979625578436 3.29886172274126 2.59979625578436 5.42232739088544 2.59979625578436 2.59979625578436 3.35537022837668 3.9459970941976 3.66234613278062 3.04948717202689 2.59979625578436 2.59979625578436 3.77736303902442 2.59979625578436 2.59979625578436 3.11298070489525 2.59979625578436 3.07202167120568 3.73451770752658 2.59979625578436 2.59979625578436 2.59979625578436 2.59979625578436 2.59979625578436 2.59979625578436 2.59979625578436 3.16827723233197 3.66744248900471 4.11044121592125 2.59979625578436 2.59979625578436 3.73391719046449 2.59979625578436 2.59979625578436 2.59979625578436 2.59979625578436 3.82079898883431 2.59979625578436 4.27712069169116 3.35371734162331 2.59979625578436 3.63472010443734 3.3258524402005 3.40965391507048 2.59979625578436 2.59979625578436 2.59979625578436 3.43856895038844 3.47010227507714 2.59979625578436 2.59979625578436 2.59979625578436 3.48022939644345 3.41079602512175 3.00594591942254 3.19855137885276 2.59979625578436 3.01490231394773 2.59979625578436 3.54399020599517 3.67928419197264 2.59979625578436 2.59979625578436 3.58962165796024 3.67761256886819 2.59979625578436 3.04931507854715 3.13368629208698 2.59979625578436 2.59979625578436 2.59979625578436 2.59979625578436 2.59979625578436 4.14712220237834 2.59979625578436 3.38077863823906 3.09854109867356 4.57046060093969 3.35007378670469 3.14554511358825 3.62970343240219 2.59979625578436 3.14868655853493 2.59979625578436 2.59979625578436 2.59979625578436 2.59979625578436 2.59979625578436 2.59979625578436 3.12701290025836 3.1505585915272 3.20229976147952 3.10694865309437 3.45647939961573 2.59979625578436 3.11486485550114 2.59979625578436 3.48381109612499 3.52325764568153 3.52331060492508 2.59979625578436 3.23026995721046 2.59979625578436 3.47961913918967 2.59979625578436 3.29056662479942 2.59979625578436 3.03997188674666 2.59979625578436 3.91656481713282 2.59979625578436 3.57941440235744 3.21395286454123 3.30442840010922 4.52384359756471 3.28720428082605 2.59979625578436 2.59979625578436 2.59979625578436 2.59979625578436 2.59979625578436 3.85085213849157 3.94470379301307 2.59979625578436 3.20753853820288 3.22721475254557 3.10526400266323 3.12386348523869 3.7855263411884 3.3587333930702 3.41331573344294 2.59979625578436 3.31680275846176 2.59979625578436 2.59979625578436 2.59979625578436 2.59979625578436 3.0284462862932 2.59979625578436 2.59979625578436 3.32590215093667 2.97688219355799 3.48741306523119 2.59979625578436 3.27322924455616 2.59979625578436 3.13403103541172 3.11190764297675 2.59979625578436 2.59979625578436 2.59979625578436 3.2004768242502 2.59979625578436 2.59979625578436 2.59979625578436 3.13901363613911 2.59979625578436 2.59979625578436 3.69810982247138 3.34167827884767 3.20691983770591 3.14894040553398 2.59979625578436 3.13903998395891 4.38275651510986 3.21419104749459 2.59979625578436 4.06767123087052 3.08382354620843 2.59979625578436 3.74825229684631 2.59979625578436 3.42251220363524 3.22990884353066 3.19337031441694 3.52399980726882 3.22155548070353 2.59979625578436 3.34310554963969 3.27005780046848 2.59979625578436 3.56947890294999 2.59979625578436 3.33826151136271 3.82615027806396 3.15066378465705 2.59979625578436 2.59979625578436 2.59979625578436 2.59979625578436 4.08572846250385 2.59979625578436 3.14773248614781 3.11624245650931 3.67953587081363 2.59979625578436 3.23836589690278 2.59979625578436 2.59979625578436 2.59979625578436 2.59979625578436 2.59979625578436 2.59979625578436 3.25361919067026 2.59979625578436 3.11863948399305 3.17254904508025 2.59979625578436 3.22310506880101 3.21867299731733 2.59979625578436 3.79716551795672 2.59979625578436 2.59979625578436 3.70684774349347 2.59979625578436 2.59979625578436 2.59979625578436 3.13092838849174 2.59979625578436 3.51929516966729 2.59979625578436 2.59979625578436 2.59979625578436 3.89214745174932 3.40187214262271 2.59979625578436 2.59979625578436 3.05120239547897 3.34910464508202 4.66862794126734 2.59979625578436 3.20516644634206 3.3002224879288 2.59979625578436 2.59979625578436 3.24766064870577 2.59979625578436 2.59979625578436 2.59979625578436 2.59979625578436 3.18142001825098 2.59979625578436 3.14662082988331 3.49341508298152 3.48793206455015 2.59979625578436 3.3444210447866 2.59979625578436 3.01607379670363 3.20854780368858 5.12305899814499 2.59979625578436 2.59979625578436 3.5393592086075 2.59979625578436 3.51541122184949 3.60460476561547 2.59979625578436 3.39845749303654 2.59979625578436 2.59979625578436 3.11870604035815 3.2427149139147 3.18171305316302 3.69002083499493 3.52235664790499 2.59979625578436 2.59979625578436 3.19585971097053 3.89472621735193 2.59979625578436 2.59979625578436 2.59979625578436 2.59979625578436 2.59979625578436 2.59979625578436 2.59979625578436 2.59979625578436 3.99099591425503 3.32630363502723 2.59979625578436 2.59979625578436 2.59979625578436 2.59979625578436 3.12901589028519 2.59979625578436 2.59979625578436 3.44060850168788 2.59979625578436 2.59979625578436 3.14781871854752 2.59979625578436 2.59979625578436 2.59979625578436 3.22256664660478 2.59979625578436 3.51820813889633 2.59979625578436 2.59979625578436 3.33144589813899 2.59979625578436 2.59979625578436 2.59979625578436 3.38629528969851 2.59979625578436 3.64146810251771 2.59979625578436 2.59979625578436 2.59979625578436 2.59979625578436 2.59979625578436 3.56654590433154 2.59979625578436 3.12439282256448 2.59979625578436 4.10147417384139 2.59979625578436 3.0410586930376 2.59979625578436 3.4309770644687 3.72442824282283 3.21916247304854 3.40738645349279 2.59979625578436 3.92157768105601 4.46356883573051 2.59979625578436 2.59979625578436 3.51516365326081 2.59979625578436 3.6656788033668 3.57226173833166 2.59979625578436 3.20487193917224 2.59979625578436 2.59979625578436 2.59979625578436 2.59979625578436 3.12984163088293 2.59979625578436 2.59979625578436 2.59979625578436
Manes.05G176700.v6.1 7.85551420744211 7.18212255198196 10.3023978063844 8.91015367279972 8.53579013091475 8.64951437535719 5.86753395438177 8.05611404820201 7.34064797763337 7.3160657540288 9.49582865137092 5.35702971358084 7.62756723923126 6.06550000530721 7.92919664531276 9.3179662173687 5.9432345465024 7.9278574355598 7.98638671774904 7.22094596520648 7.67433820185868 5.14271162331424 7.84581589493603 7.98456843240654 6.76448892137994 7.69332632055366 6.04055109274545 4.5693138666356 7.19773116923355 7.81455565353004 7.08652888218315 5.28387772167909 8.04334846698296 8.31684832039647 7.26024491019924 8.13627518341069 6.26026157625827 6.62780054351653 7.07976427317207 6.42869064115121 8.7547600378365 4.98743596361274 8.97538971961837 6.66710136881354 6.34964228702359 7.60353898762649 5.83735602618229 5.57880158801332 6.99689131102994 4.94330150756933 7.34066935699897 6.33947101560419 9.20797836082459 9.83498951689002 6.10506901194598 7.09119837610663 7.11131153397117 7.83703769528663 7.15575605642849 5.45992564378204 6.4439619143038 5.81921750685159 6.10894813923592 7.21661909449412 5.07721237647835 7.10490723753519 6.4423737471338 7.78215993742108 9.54328967513912 7.66954441941255 9.03594194575807 5.93935241942693 6.25330434880372 7.5810889929747 6.36759454527045 8.87133986745432 6.00076671583112 7.5471783172218 6.66546442136834 6.27624414237179 8.49354509889878 6.01805894565078 5.76639146036473 8.26348651985008 5.06236918897976 9.02353101861079 5.3558614734996 5.98352785826469 8.07017893825823 6.57717170759762 7.59520659000752 6.6873894902085 6.5832671473264 8.0186862132598 8.5237902707273 6.83912405321385 9.84403270286736 7.1309966887211 10.0263724382611 8.4276882034824 5.49403729548892 9.88641595813378 6.9544127450006 9.43661090351015 8.1033140204854 5.30812399887905 10.5118551144038 6.97715236021578 6.23447481652843 6.65104087067246 6.73954176500584 9.98123762986966 5.8410744870153 7.35793365227679 8.36083189821647 6.73770069269399 9.25686113815401 7.50686266725281 8.33859675233745 9.44480267481419 9.39871894049039 10.1418188341116 6.74770677954598 6.13687229350671 8.77318423689462 7.42429812254393 9.26002656995691 5.55998613814932 6.12277195073596 5.80345129538726 8.32571683327613 5.14170836786801 6.75709886290996 7.68843841359819 7.08785367611695 4.80039113917993 6.47739115510076 6.73849678385074 6.35408806534785 8.24508890074451 3.87829270620676 9.12069256738052 6.252081188621 9.95089888767337 7.93017235154263 6.48294733660108 7.79591643952982 6.94055121017104 9.91978145812196 8.63089353439189 7.4941072603479 9.03306622548814 6.64908244243687 9.37442341483866 8.35400674619479 4.16479784430179 9.63677140714146 5.46724940327467 7.60297189286782 7.47076540092776 5.8425447831024 7.86290034392554 7.68682308122168 9.14030241180515 8.32416362242939 6.6362573861407 6.55731762471963 6.2590556076075 7.85111275551785 7.62650028238926 5.2051098601147 7.91700432864561 6.218924435436 9.09438332169026 10.6937681733023 6.72385030818554 6.64500231005312 6.29434625082381 7.45535598205837 7.3090586589855 6.76624506321018 9.08002481562505 4.65825779789455 7.38978606019164 7.39491725574025 6.56613494667387 7.68921552501854 5.62526038546485 8.89713121682643 8.28313203256697 6.6758243606095 9.02116277824194 5.54832190602259 5.99294165542948 9.06112230466275 7.74916542957428 4.97646462289519 5.36309443914198 7.7087997911794 7.82429151517331 8.18028394149515 7.68829724194286 8.07205071104797 5.65168516081266 9.77367177435733 9.07056962715907 4.90408312517112 6.49223981090355 6.17681083372351 9.98416530624149 8.6475741391293 6.92502879741185 5.03477256953397 5.86549718016985 6.66866850444297 10.3080535714917 9.65076502822051 8.27936818606333 6.83564573266353 7.53085653090467 8.52640933413611 7.40469010072829 4.42148582917775 7.32441653674241 8.29036157721272 8.34654637528852 7.53897693175609 5.04782811694261 8.12719984143813 8.35928601597798 9.48444842619581 6.94084652339583 5.38872830509743 6.54312770795733 7.75492452721625 9.29375228038322 6.82715383587804 9.92837656700264 7.32399992249959 7.89321642675526 7.05908964748596 7.40780123026735 10.5096689035424 7.21479040191504 7.13917786971879 10.1877744116086 7.40189127181422 9.57427321852819 7.38728820171153 8.01217082671426 7.36184024005389 7.96502832509892 9.70035999042115 5.99878578396014 7.39441065920207 8.53418506888795 8.7952238249165 8.62072286452298 5.74331749956342 7.9836009690808 7.6927125211004 7.23779131454508 9.02401423199462 6.51490569675306 7.16362788591631 8.45329801104804 5.32156427918239 9.76961700087375 6.33511600482772 6.41616441850317 8.07923716136898 7.49217148273455 10.0362814012602 7.60908288231595 7.61003675275508 10.3291819237926 7.55456696010597 8.0565317600251 5.80047894455779 7.21700015117824 7.32940827253534 9.13621809887498 7.33869005043542 6.61533483035891 4.8840396214687 5.41289103500783 7.68593229083219 5.55600045228609 6.43487293504426 5.48878796726401 7.37986799831074 8.90254094339591 6.30566848743871 5.2637828452989 6.10323627218471 7.89473959842632 7.42022139359939 6.41057313988253 8.64578751783911 6.10374774937837 7.38723880384742 7.09094392436335 6.92013895067232 6.85142056536592 6.94259788839591 6.73355610208139 7.98208130367779 6.94961658214554 9.58194264685641 6.50383255009675 7.51373559110048 7.95001901092505 7.59712476786018 5.26006479636822 6.38097217576231 7.37673404781021 9.72287430573162 5.81615318714281 5.78646877673312 6.45023678365515 7.76652039609492 8.43769231804919 7.16407307624126 6.49920370691089 6.43543473477174 7.68587594425982 8.23555330674339 7.96647772524128 10.3797295845119 7.0774482767839 6.0449887391808 8.16730253353372 6.28297791613009 6.85668907409575 7.09268137784779 8.37873101629272 8.72827481955905 7.40743298536194 8.21515471733128 7.06828832413717 7.81510483517134 7.67636224182334 7.91857635692381 6.33762672671718 5.83348245182595 9.15387603147037 8.38603189474911 8.41461085708831 6.52128993378593 7.01501283866441 8.30165380068998 8.4877741794091 7.14009918868285 6.51232641641616 6.16451422738086 7.68482850218748 8.27907188005906 7.44450330312831 8.47163761899618 6.69840679322238 7.02721899550596 6.90527585006499 7.39712355734407 7.54374168879004 6.85893762873411 7.80495341260963 9.36424415788639 7.39373427537215 7.26874928984954 5.87736726991024 7.13188543427991 8.84804198703196 8.12974878036968 6.16032374677089 9.3192325756286 4.36400799834302 8.27737527285761 7.42088235982681 6.89950357309322 9.67039555506097 8.70222675577769 7.83046010474899 5.18888223163589 5.74962693244975 7.62113558906975 5.03364393000379 6.62762888156403 7.56932850281034 8.00367758722815 9.64894433885714 6.5935824399458 8.63147840269403 7.9757272965013 5.83052440245622 4.89260392446196 6.69849091374809 9.01936942721267 9.91687141506006 8.30393818680636 6.9928934620049 6.61543732761089 6.06049075936251 8.81170978081705 7.65325665712124 5.44643324422008 4.36983758403627 6.72958004050449 7.06094007762057 5.50740287297127 9.09524991647362 6.54035893169033 8.85413911256558 8.17442114611452 8.37331948396151 9.11431843426727 6.29848110776573 7.41646938745365 7.04850821468308 6.63099496206883 8.31494231224495 5.35514559360431 6.47753087120202 6.87894896221043 6.61085338919938 8.05267752111945 4.93134399700765 7.52016661705638 8.69714288133683 7.80565725537534 6.62202454515009 6.46677364887346 8.03327107834032 8.5932242301652 6.58993649121908 5.226397006992 6.29510361938416 6.92715475429568 7.19876263871679 5.81750975080429 5.7381286683478 5.47932648536765 6.12431807663203 8.74463368764154 6.53617677561125 6.07345017474683 6.78228380953659 9.40889800647432 7.37717063317498 7.14540602790112 6.34924424676564 6.51913748585305 9.22847175270752 7.50956439606172 6.59430684954228 9.48494544355887 4.424048749364 7.38679916661428 8.13531038645316 6.75312783004186 6.68020381852397 5.63686420756178 6.10031090335883 9.68552611020854 6.19005941145936 4.7832716365637 6.5794460377913 7.52012654987902 8.18701325209563 6.93017182640309 6.91449735567839 8.1237005146367 4.82135172969161 6.13380221896202 7.86027334184537 5.8154089888258 8.05822459654281 8.46483783425776 5.66581935035103 8.22511728201613 7.19511035718352 8.78357714645817 6.68004987797182 7.13273707849062 7.53228546513376 6.51213197353851 5.98544472890556 7.82636390186491 6.96606399129455 7.49674979913479 5.46362370048882 10.5871922199561 6.84520188586628 9.5753188481496 7.60514562516785 6.00502989617985 8.71880369872273 5.84842329784283 9.98820492003641 8.75148608654848 5.10928412965511 5.8032656441821 4.66018302340382 3.62374438609181 6.3278000172023 5.01207283058708 8.96669848240198 4.47730382235401 7.42295721973722 7.76898859187148 6.50388947812497 10.2352212880034 7.44778059248175 9.03761466849296 8.01498856567209 8.53848532918698 7.96604508848277 6.96289766075125 7.80278793188818 7.7194690164031 5.62068792221296 9.10228656556956 6.29421527634404 8.18602170244711 6.45475147500396 7.07131619253571 6.22190682314735 6.04479483189709 7.02920379582138 8.01299450589903 5.86506882740606 9.32593903693478 6.23361786265929 5.45337914052129 8.05234352345493 7.61737482858265 8.43929914984439 7.86736573522487 9.90517223497252 8.07563626490654 5.56607780817536 9.80375252305088 7.67525645638242 9.28606236750099 8.17137760514521 8.1252135017956 10.9187503132285 6.68158064484944 9.3798559535402 9.18616953657531 6.74956614715003 8.87046894050558 6.19816357556504 8.80963836527445 7.73882361997685 4.09506613828693 8.58973564424691 3.86850354844914 7.35269597097231 7.20557823621933 6.15912580440329 9.30736823318904 6.17296309479453 8.19743001788256 7.63423240379864 6.08361188959735 5.79116128925937 7.33232713869171 5.87399945747916 6.63399548708761 7.8925818841651 5.66705399047543 8.56523602461758 6.24443676743365 7.79493434938205 7.72700842495327 5.30454080577039 9.15112403398224 4.71782436636932 6.43030195472507 7.49105695601471 5.44791096642978 8.41935898602655 6.47873042986004 5.98186808210898 8.04678174680802 8.19662750865575 6.49459079632257 5.44919365100683 7.49599088830174 8.12110414150454 5.44138483361498 8.23505319812322 6.54260962924147 6.91163744486695 8.4473032653125 4.69227693293243 8.17362749301986 6.50189652819806 7.61002716119262 7.59470711807562 7.86931177965891 7.59231554417791 4.72798589670303 6.55795164298413 8.71715224620646 6.02033220712825 8.98360744160791 6.62176753108457 8.69359188157796 7.1283893768984 5.5956867854269 8.73910305611344 6.67230385476266 7.37315788632411 7.0005892822045 6.65197563799653 10.2536765816612 6.77708925018124 5.78534888499984 6.9321904628208 5.86424684497301 9.40533198474039 6.8514333513759 5.08870887193253 7.19641100575596 6.13415022286361 6.44055989117303 7.39361209551333 6.26654965901013 6.59545430182609 6.85063347674467 8.62143004416752 6.03362999958947 6.36295900672594 8.256988239835 8.57170508759877 7.62620104045138 6.09921412140134 7.83576381636737 10.6526423523056 7.50061966384408 8.65489571591383 5.75196897424515 6.10918558249188 7.57013631006192 5.90376240643388 8.95812120228345 6.14227572899462 6.32466497176801 6.2617805380363 4.72573132316532 7.45951697681634 6.25840196126496 6.50009014703901 6.69922706511526 5.68625959619877 5.65370663994877 7.7088603174128 5.4262177746476 9.12596292628715 6.14722671143031 7.33128607885184 10.077249272061 5.83458430956699 7.19524271912211 7.6063763208453 5.93652932167137 6.52109714543797 4.74798738939542 7.73790788354585 7.4076015387888 7.2893944989067 7.90408905700143 4.98643081984991 9.21262357217683 7.48128229463966 6.69572401277638 8.73687059718628 6.42194610204477 5.96626729248696 6.79052570039851 6.56461202929426 8.19458903559288 7.51942765354353 8.84123879823407 8.56686242595603 7.98679975584002 4.31699294712869 7.12467257782049 4.77930566186089 7.20643657964576 4.63741121392702 8.23410551803388 6.16487542492868 7.91623684330835 8.76800544902227 6.88649708150415 9.00635448297417 5.78648381351165 7.18933159643404 8.63992813666335 6.78508228406591 6.54900878239563 4.97400939248051 7.77947417879771 9.08007111607894 5.72898962683204 8.06640588713095 6.25818653452418 8.64270518305366 9.3668968109921 5.48369392454805 9.22634768710743 5.13945296848105 6.9871213009766 9.1168734429793 8.46253585410777 8.72421625766309 6.37020952856766 7.46164924406939 7.91171152273236 7.35491184682094 7.75635799658577 4.87066488722645 6.1347476207789 6.42774637141632 4.17314040347381 9.44258701543317 6.85718576889503 5.96790642322004 7.38369990287334 8.50054809564284 8.29990314152352 5.85256245147505 7.3388626171521 8.90230133765627 6.83387789451092 9.13523288831472 5.14806009476485 6.06706051857384 7.41938032700853 6.31529752193299 8.49907199724609 5.47319014189471 6.91833342833574 6.64094449157969 5.14237059359785 7.94969642826774 5.40922145270109 6.78471948195838 5.23279872230432 4.23461907780731 7.69061145148666 6.43336366021745 7.18090277814216 6.95466374033423 5.36696569049209 5.08934324792785
Manes.05G176800.v6.1 3.53645259620206 4.67241184650992 4.3707633545983 6.64908665396753 6.15703752000334 5.03776185045345 5.44156080970659 5.17207597153673 5.98205363760675 4.56177883184161 4.16117226582814 4.19241878072954 4.77542402878503 5.7564243074248 5.48919037436753 5.12847695893679 6.29665826808915 6.4495519302998 6.87883228315482 5.31091264058089 5.3259786660397 5.29496643850765 4.73095144151259 6.52310979254932 4.86813440492038 3.79014938861514 6.1403535316355 5.79033176089102 5.89198044140247 5.19912047937167 4.43107563536172 6.09487371209842 4.53470872863372 6.44476018715708 4.82769412137273 4.3090419491841 6.26026157625827 4.51105461208225 5.13869351574088 5.88362646969828 4.89809711787404 5.19463667122879 4.58022657659151 5.55049163199538 4.53906548239374 4.22491347845287 4.94295612317128 5.07947989072941 6.22137868767292 6.23100435501823 4.34549377822297 5.50225974450388 4.51002705003182 7.21399345595214 6.00886956386488 4.31952733684816 5.95277779432441 4.96407295057032 6.25519100469696 4.9418686813168 3.52062149520576 5.9650197361639 4.3306298088978 5.50880681331723 4.10998502064306 3.78646219893462 5.08343661694802 4.29033290707597 6.55604879440757 6.51006236284598 4.23795117700515 5.84418629011156 4.4848100761916 5.8166066397783 7.05940664408718 4.0857042864662 5.71713131653887 4.68072613646973 6.44632397103051 4.98360529731474 3.62413774721054 6.26167013321261 4.24640293491679 6.80430936481066 3.80444180087026 4.07872003427483 5.11788914385215 4.88651725238964 6.44262038398688 5.78084518938569 4.00876840603554 6.07510939285721 5.42355244046568 4.99235197411577 5.6713578930303 6.60231078650618 4.24355524478086 4.98843323496425 4.72909417749251 6.0754538372563 5.94229230400465 4.60409581369442 5.01605264256979 5.14075979865519 5.12862405186618 6.06264871467919 4.36776092414398 5.29404983122825 4.94448824903345 6.16174646481784 5.62676550429587 4.8929991131804 5.1245045648892 3.27950361820524 5.67228931414433 3.91825195276001 4.62997112359374 5.16597404384671 4.9288646674275 8.62145293081734 5.70216565268859 4.0687185677311 5.70939577311074 3.79545278377254 6.09493188185838 5.67379235190311 4.67263459612452 5.41325149800876 4.38748088629711 5.70743609237722 5.13920760143777 4.85910388137775 4.37675944690517 5.03702083271688 6.43942316229128 5.69860074767831 3.68169216283373 5.03899755212123 5.21479409928688 6.66932874750329 5.72574686774204 4.40921261215509 5.2028800334691 4.54281840987257 4.77329747052553 4.23320332718886 5.03958938428329 5.54576734569145 5.11822372592557 6.75329802676817 5.62827191330581 3.97272935185107 4.78091630886021 4.7946565352314 6.87290462504527 5.4164122236531 4.5469866593442 5.21166876809418 4.5761930900094 6.49472616101531 6.8122987011558 4.83413770450331 5.85560861160317 5.0440888585596 7.81107947112302 6.57700443532577 4.03481240626194 5.40613364067096 2.59979625578436 6.17445871532544 5.83433202934197 4.14353522123384 5.42988640602174 5.05125126151523 4.33310250314903 5.40439766182354 3.94212823353346 5.71729286423677 4.70960764893765 2.59979625578436 4.11776829289036 4.12939594058722 4.78302125116442 5.33518997878328 7.3860585891295 5.83646515976221 5.1251446723808 5.91110139971521 4.07375190535199 6.75901949954023 4.7704622221834 4.58923414322114 4.86818722565451 5.41881600581403 4.77974573507044 7.87945408097934 7.0306559822317 5.12993715511162 6.05234765614947 5.07048564693747 6.94831563006188 6.5251701922256 5.3096561154441 5.9586968246006 4.01103896802701 8.12039942705793 6.32127301769151 5.77339143252785 5.97792344345295 4.59521349461473 7.98063100921207 7.61522634570714 4.48279764071502 5.86549718016985 5.53146979347137 5.40221962067072 4.62534761440328 4.74843242404579 6.46794203231922 5.89276173219383 6.81091018447284 5.01986107875287 5.0875078214305 5.96367854057457 5.34831800512974 6.48196250735537 2.59979625578436 5.19297010247788 5.41775509638884 4.94021148923929 7.42158527155392 6.36962460994415 4.9591352120144 6.2536326717537 5.91611762568489 8.08074457932568 6.25533492259008 5.45701070574693 7.34258579218546 5.80958711415762 7.76912683643297 6.65584249355606 5.16100201568925 8.4878762075007 4.9679601911841 7.13521495313849 7.16025188411145 4.64368512533832 7.56203390810018 5.34562752817322 7.46939661581876 6.07046904238497 4.0705489002415 6.37733498306877 6.04173687517384 7.87392643432322 7.59929242035003 5.38736995794378 7.38595786596901 5.27119672209481 9.74622105498964 6.86203938209781 4.11646012616742 7.82116629379629 5.42508406855004 8.69837932445851 7.72904466515166 4.59738472549491 6.30451756094183 5.92257150136894 6.4770165309944 6.40895907351762 5.48407738780073 7.53589587198223 5.44542026960208 7.24669953822819 5.76968972990418 6.23259248789457 5.23691333591007 5.34486874782585 4.97729619649403 7.22233166395789 6.96328599128525 4.52075208237962 6.05609180494961 4.7678046216341 6.2387134861567 6.36429394277009 4.75822626003889 5.68926202283934 4.47874480446883 7.38903645253562 5.93474110216538 5.55396087758174 7.01647196627919 5.23154199322373 7.4930191334251 5.66997008265165 5.1037421056283 6.33234837584955 5.46358934444391 5.49527732101063 4.5798457793541 4.70924312173858 6.83926623623577 5.35535907297083 7.22054973388998 5.34467054355705 4.8726184883958 6.06386174819731 5.20374999204308 8.08359011540941 5.88354890092869 5.08839712826308 6.38097217576231 5.56335438138025 7.59320192556432 6.1210091597953 5.06699356904372 6.2270388702449 5.33862857780729 8.67848960539872 5.52175384898088 5.07213697141661 5.80614223192632 5.03112919099826 5.83542918514111 5.18602930207312 4.39776753825465 6.13672762035729 4.82611272498621 6.81318696727439 6.28297791613009 4.90386891987477 5.87768457403984 5.3152862950004 6.30407329933959 5.00397282728907 4.97484249065799 6.14963958733666 5.55093491016374 4.54807081784639 5.6397033718868 5.38628091399318 5.95232089350301 5.18341290338606 8.65351434871032 5.4271035309006 4.94015059191711 5.87660556751771 5.34613446042183 6.67769087684254 6.38650221915205 4.56372556906621 6.22318210523741 4.81697531174026 7.97085456346089 6.90439571253057 6.12207796958014 6.55131130940647 6.3516436774295 5.86579001317456 6.01213857114683 5.2741617054875 5.27096358737236 5.55342126108672 8.05705902210972 6.79923292789657 4.71910263097058 5.90018131348599 5.14279452752236 8.0100765411083 7.2240175679086 5.42729478098563 4.2287836648476 5.42989306760754 4.79422742047452 6.88142643732137 4.94156603047843 4.2955515528921 6.82473661759411 4.61433024127721 5.06433189849335 5.61814846653969 4.91579978931395 5.07199874636255 5.43125103392474 7.08552850239555 5.12417652577951 4.18205550232417 6.12652586597838 6.350357264757 7.52142043325187 6.25817141309703 4.10012201967007 5.09033260165601 4.52635776425461 5.3506445717831 4.60812862608366 4.9771404527202 5.74332190400955 4.32781803000473 6.09943942410177 5.73448966392793 5.73512311102065 5.69681597536828 5.27759836174646 6.83938977633483 6.12118460263148 4.82149908754014 5.48027280998018 5.29867598718586 7.60276272917317 7.01982630939582 5.03999994629686 5.38740817046465 4.96662581592686 7.31750028212522 5.68212241642969 5.75309682773858 5.39731521421881 5.34204768874735 6.31710484878799 5.32554393763836 4.70911467679486 4.6650759541454 5.56056211144678 4.95704168525911 5.01209175405276 4.28817144464823 5.69269588124093 4.86495019502687 7.43559202214618 4.79264418311763 4.24410101973327 6.36500916978086 5.09994195402322 6.95479587118423 6.19497670825774 4.56550995443617 6.20566763751784 6.5796333914967 7.88827055440438 5.98913425272098 4.24748955913253 5.98221485124674 4.56793038002325 7.38651910122975 4.44031529644625 4.39372719194037 6.08689547117864 4.83853160494541 7.64110254138606 4.5058606887965 4.69761813607275 6.07990026002591 4.56001074811085 6.59904073684992 5.56368391850048 4.53657571014478 6.39522269123676 6.29242429368817 6.63244806660481 5.37699737293191 4.59259654902895 5.04586757332816 4.90538751814518 7.23669326386845 4.68793320660658 5.55864676611145 4.6080507366938 4.90737079042451 4.80697656952766 7.39171052814672 6.96383924395445 4.44734431719305 5.89307415353668 5.29676315626703 5.98122507700185 6.11225856546244 4.16844089843428 5.31020217682711 4.41387227501811 7.54621991323541 6.16619862168038 4.73821627230521 7.27823117401745 4.92956830413453 5.87734176664904 5.3268275014326 5.07850441223061 6.6586430428673 5.07924703014913 6.70035469538118 6.58520290720779 4.02834909372441 5.41672377261288 4.74069382252274 7.60053896372176 6.80772628563596 5.8032656441821 5.62573444800761 5.82909334473 6.69770804474429 6.1571885157643 4.97848815819414 5.28815523906488 5.34834957724349 7.47354744305592 5.18609608052685 5.20548697884551 5.69713692384823 5.51604918843625 6.68035136761367 6.19579853096956 5.09921640046376 6.60902117191097 4.76211537587303 7.09018853022553 6.17266106858684 4.58814280976913 5.98045663629849 4.89005404203688 7.26065875898896 5.25604310487365 6.18538462031836 5.87501060069975 5.62343640902555 6.07965183578101 6.05926114111012 4.70850937203904 6.75677052275619 5.14192544095595 7.28398483207281 5.76771158957613 5.43063550434057 6.35792745554705 5.71326977865712 7.53887114456705 6.54862137792347 4.38151308295947 6.54960901856695 4.92229256405774 7.8360137757462 7.23220773857608 5.28122612354006 6.67039098380129 5.60930713819473 6.4152272095236 6.48490157690133 4.90179699403899 7.19401006370012 5.18798299756966 7.15930138568939 4.70797765147888 4.01050637003018 7.19791526061115 5.0775949885399 7.69668772247633 6.49826722683311 4.91761056745739 6.2391265114595 4.96386557128774 8.32648887495437 6.9826460410677 5.92268989432843 4.47223443463894 5.06353588281888 5.03993693690318 5.91494915488743 4.60411684613702 4.42613087120468 6.52270881366998 4.75392326577783 7.23213909139415 5.66162273937467 4.46014204632433 5.46596920696739 3.66051916203669 6.0009977080941 6.27615764398811 3.98466633223006 5.98165213976973 4.07279458593754 4.97085482109708 4.63304343351107 3.759045560907 4.35433206826405 4.86149431091081 6.94466010388815 4.78238360495068 4.45148142388119 5.10584523758953 5.19454354814298 6.10586663709534 5.37645625641225 4.13918345243204 5.9804162576739 5.1471426167845 7.81942407070629 5.61314025268678 4.24072801918229 5.39045909236585 5.00056956935133 5.77024645664773 3.77000473532773 5.68406146510165 5.48980397436196 5.27252464255509 6.32976569117371 6.6157209651604 4.49615474992 5.49650756468845 5.16754514299657 6.03660403452579 4.56245318740377 4.35160983996017 6.26497647261464 4.65721139415262 5.87320938941392 6.77173907880566 5.14093493092567 4.29344294093944 5.58907468984216 6.31517091088377 4.9289837549612 4.90971325583386 5.99159582542454 4.42425574606926 5.01000804305169 5.72440515974775 4.90634218050223 6.40776209355889 4.90743344855262 6.9164549052501 4.9280680390984 2.59979625578436 5.54524599488393 5.02890370927168 5.75212299175058 5.45844752727978 4.64225278268391 5.15661387809233 4.75026340815256 6.73154363022002 4.85221090133242 3.81894487985072 5.29832961420843 4.17864547284131 6.9104787342861 5.8386043956908 4.00451750091327 4.79038703592596 4.56722899663299 4.77275926440046 4.5270361832828 3.98081098457166 5.66832519039415 4.08875628188741 6.14634557276625 4.23798872064255 5.88560253042069 4.77019094424234 4.88532002693951 4.27613762970298 6.40147597535397 5.12305899814499 4.82675225921394 4.74798738939542 4.52051683132016 5.95934719122501 4.76464189103923 3.88087147557617 4.4184036263521 4.3571817689802 6.63646364619761 4.57332627319067 3.83925168300536 5.01831521578884 4.2636485000193 7.11788801985783 5.39313579224918 3.64703272649152 4.57831314195368 4.42155811674773 5.18372773815211 2.59979625578436 4.21664709689023 2.59979625578436 4.37693368311676 2.59979625578436 5.43689620155428 4.2600653397719 5.5313018008461 4.4422187795895 6.13911084545741 5.54967599719331 4.17155347244896 5.4094047139867 4.08931891774608 5.87074959246061 5.44263615173732 4.06664160506343 5.3784587972061 5.17132454736756 6.68753937477755 5.43103056707837 5.22695408413075 5.37416181624673 4.29626661783251 6.46882257186889 5.97497377508028 4.35711926794763 5.6588627421035 5.15009195643762 6.6575971905382 6.23661041716468 4.39923853806211 5.18940408750331 4.66980967963699 5.12329826869886 5.15012234608409 4.66510889959329 4.92525820928777 4.52410886343676 6.64031717107488 5.35291398950716 3.83341950697913 4.66691116132396 4.88353552897041 7.57342966941657 4.75059967464916 4.69765149143291 7.59328683811751 5.61088024143791 7.87234955163859 5.06594834005266 3.8120814247525 5.53687738930209 5.20082545571128 7.00635198415331 5.54547470509382 3.97181638228956 6.14733998506213 5.04845346723918 7.12720024401986 3.6656788033668 4.02731524103126 4.88874480814007 4.55752987660509 7.50179679940071 5.47040580174392 4.3463879003535 5.2437753662956 4.27240115612746 6.46854365015887 5.13360863188627 5.12482382110564
Manes.05G176900.v6.1 4.24883441465084 5.05501740459808 4.52653167792787 4.11421039057105 5.55306213409229 4.34538036058606 6.4748029226586 5.00123034106036 4.85171988138348 4.56177883184161 4.82126195237205 4.19241878072954 5.30972200660247 4.0228427264024 4.45885012381385 4.20183911611463 4.69844709182238 2.59979625578436 5.70435037465813 4.55548773694474 4.65036241843999 4.70174863234342 4.90910424709594 4.43064455183615 5.25681764186681 3.79014938861514 4.13004080913633 3.92507092375754 2.59979625578436 3.34471773959398 3.28513972525459 4.21744849955037 5.06117445537185 4.52989535021608 3.79344026531715 4.64276004537696 3.39406740467135 4.34873999181788 4.58550746470849 3.9132953724768 5.16760311716747 4.93024416788896 4.92613107285944 5.7341642713552 4.60766517298189 3.20086796870012 4.66279150503492 4.41505329041512 4.05595995176715 2.59979625578436 4.40405180009568 4.3149817465943 4.51002705003182 4.00674405114802 2.59979625578436 4.61202384795554 4.75762811047796 4.67199863459799 3.70500796502859 4.15475930425483 2.59979625578436 3.87978480580529 3.9864812556369 2.59979625578436 3.81291009417644 3.98944661928918 6.47378972451768 4.52046022194206 4.78575919725325 4.81152783008458 4.23795117700515 3.93097486556054 4.65078910362754 5.36305375509599 4.35439551718836 4.78876379136237 4.7499190954042 5.29387396671014 5.75975449249645 4.27955612042881 4.7968654299255 4.3941112550299 5.47615202551044 5.09240054856381 4.12809285298541 3.82385682353258 5.86304270542174 4.94851164827515 5.07557858543911 6.48214433232757 3.70765324548476 4.92675669238619 5.3968182802634 4.72119639530711 2.59979625578436 4.14804504102601 4.06532045689543 4.29272094505384 4.84842504277696 4.003534888344 3.27454701011887 4.50390227126461 5.38447939193332 5.37450485714979 2.59979625578436 3.11766270619839 4.78288462650734 5.93595988944911 4.89389436798714 6.33430509617859 3.30153397352435 3.9432357747821 4.60317680131165 4.97810413389828 2.59979625578436 4.18967018362555 3.96159561599773 5.9161959716089 4.47209484477938 5.05484781506859 4.53296121603809 4.29789777051593 4.65982035136617 3.58497213633413 4.77148981289174 2.59979625578436 4.19815411948421 3.80456736897007 5.23070429151555 5.95718942327783 3.4373015361164 4.18391418333489 4.72024111151155 4.27658850863929 4.45982622027543 3.77697688341336 4.20700720184253 4.60167030138931 4.89733830234908 4.4299842352032 3.77288014353904 4.12212473094429 5.01360447922682 5.2177960584458 5.88119973037992 4.95862099261495 4.22686282756026 4.1145107302262 3.97269990071423 2.59979625578436 3.74283852443338 3.58821161658991 4.35749249705678 4.0475528573883 4.08636883725555 2.59979625578436 3.65942122764354 5.23310502294909 4.91399579040492 4.29045549238733 3.17503269450207 3.88477420074247 5.04223098212617 3.53958272929376 3.71367760018043 2.59979625578436 4.03481240626194 4.87926022286088 6.05100434830062 3.60579276956614 3.41380625865222 4.53971747184755 4.75990864082742 5.16062146711207 4.77942489674835 5.13733139816477 4.29645095232991 4.96108831300754 4.89963795910217 7.3090586589855 3.79604160691808 3.95472090710856 3.71140782396458 4.8382527010223 4.00008966083854 3.34647505545364 4.38168438001584 4.15144122302112 4.43521305507572 4.94424832392167 4.80979164308676 4.51526026694088 3.99373237159987 4.45325199038882 3.47032695685986 5.36554045668245 4.44357922460621 3.13848911460483 4.35813568019582 4.9048711755059 3.69283169022679 3.48251498255572 4.37805582473445 4.51659167679027 3.83335999253602 4.28774770741109 3.53313656870891 2.59979625578436 3.73630216568218 4.03518189281296 4.1240012429641 3.73044051282305 3.59001127490207 3.75117470822895 4.63525558027175 3.79877250437651 3.45964190878352 3.3545076278657 2.59979625578436 4.76972707999431 3.3496085626079 3.8313921139122 3.38420121746441 3.69061479667926 3.41103001416928 4.29336931195171 2.59979625578436 3.35455894485225 2.59979625578436 3.99780279320185 4.2421198271108 3.25982382466975 3.12315809278075 5.12799473123998 5.0190206007922 4.7685316642112 3.5051384300408 4.66780110147988 5.08148975416653 5.09813602320839 4.2292696822675 3.1852947067468 5.019002460897 4.65910130003347 4.53401034143521 4.73466045691411 3.8473302820013 4.8322363656765 3.73996799412852 4.52725649979042 4.79463122536564 4.20265781854112 4.32935022253553 3.54929253249872 4.57142250538112 2.59979625578436 2.59979625578436 3.60454462823474 3.36707522615221 4.24891297286864 3.49175676901494 3.15498124947046 4.21171719354337 4.99061404680559 5.25307492505865 4.00850295065692 3.4011667831687 4.59738472549491 4.64217634894923 4.88115666102235 4.36884570928517 3.87221686931248 4.24741158033346 4.49530997324486 5.12807899866433 3.81992345652015 3.92267460486267 2.59979625578436 2.59979625578436 4.57221274962944 5.14135641895366 5.43693012397375 3.57019064334041 4.30541256447046 4.32999551397278 5.82345631369245 4.35435177242611 3.56237904458978 4.42815952842991 4.52649046610925 4.88744991670051 4.53603268979734 4.13095971359035 3.89707304632056 4.57509371326926 4.9628287731299 6.15731617029125 4.33491474629155 4.43156594691062 5.01097748807207 5.40022953025077 4.76885837987591 4.05051050385255 4.70924312173858 4.29857205127071 5.18685021697195 3.88996621266139 3.40968187193882 3.22373713132186 3.14562636105081 4.36694592534692 4.74052394898047 3.5355313654343 3.89491900261085 4.42876271274902 4.78236341607323 2.59979625578436 4.33270631388214 4.24261447689179 5.38976873432101 4.11387055713032 4.33996055688758 3.17865863106762 4.22795770898687 4.44167798585568 4.90522808761149 5.79851997924888 4.48721610262526 4.02564945307247 3.94754652835282 4.12067944249787 5.1627244093492 2.59979625578436 2.59979625578436 3.80396933268646 4.90568086139836 4.22872016296932 4.02619953082338 3.35678698172305 4.02774866745171 4.71873361118302 2.59979625578436 3.13261469345293 3.33517525269574 3.96156473992612 3.53014888630321 3.45140772308329 3.26109012879803 3.61411445291512 4.20412999609643 4.02402990737736 5.81783249324006 5.24472016807326 3.20704156102309 3.86008212595198 4.26644426316381 4.17406586346766 3.61390822800715 4.64045055842371 3.92336526354409 5.83717865027098 4.03217353796024 3.66470869978415 3.19836810956745 3.34338385331662 4.36574279650293 3.73814861403534 3.81933528813022 4.27897200285959 3.55926868756829 4.67606743283143 3.33690766491106 4.25857338935828 3.4497260527321 4.07088407117361 3.85146448800297 3.65488550324452 5.44893170772249 3.54150743931308 4.4597410266447 6.00181124859579 4.46555015530837 4.50443434370499 4.61396785109902 4.09741551169217 4.26028868553631 4.39228896809917 4.53967482200278 4.38890659128233 4.18205550232417 3.88545825039556 2.59979625578436 3.64366173034509 2.59979625578436 3.54359859920675 4.4569336025263 5.06851339364343 3.41721789991342 4.6732343999187 4.2627139023923 3.27667244084487 5.01537375020906 4.34224166347073 4.12006781414502 2.59979625578436 4.36983758403627 4.6103480558841 5.24870696425779 4.42920736022263 3.78969911539177 3.74177090403687 4.10374385842206 3.12339831546568 3.36995450427097 3.52428154965526 4.03998038073539 4.41161574131618 4.18858767721428 3.13125931646859 3.72285975990381 3.04961902926352 4.39275887481081 4.98942613187267 4.42053461633901 4.80900620594935 4.93134399700765 5.77896684087083 4.32525176622153 5.10728859230801 4.79928741903788 5.83834547788109 4.66778897181716 4.33111697955331 3.21735999960508 3.58226589904918 4.5319613046056 5.74683533501471 4.27416104160357 4.01002037216815 3.89727676803837 4.83819816059078 4.05157058000128 3.66744248900471 3.61356183406947 3.30265235045542 4.27374013847366 4.04122565012221 2.59979625578436 6.08700911194393 3.82697302268523 4.10435273656254 4.10701146366515 4.46217938414752 3.24203518046687 4.14276771031152 5.0849387411778 4.50555153590772 3.43532346854083 3.53101584287459 4.67014457476377 4.70394074712047 4.79629342473698 3.53440729344241 3.59990066596305 3.62936557031371 4.38184399215932 4.60559385058802 3.48022939644345 2.59979625578436 5.07749712813998 3.62276432158505 3.86698645270284 4.77936231518738 3.90412194324424 3.37519338652555 3.77715138267553 5.42036846854375 4.21584791522146 4.15145447231199 4.00303227587235 4.33480872785321 4.77584061965053 5.37388690615437 4.10111300388802 3.68336513273807 4.94773957185925 2.59979625578436 4.77481668628245 4.45625869774273 4.08734879059941 3.69156864533317 4.30585421360758 3.91456728456116 5.24736411109955 3.53428471141661 4.02834909372441 4.01233539133735 3.53954419752657 4.14727546107094 2.59979625578436 2.59979625578436 3.72759337620279 4.86654089665437 2.59979625578436 3.12701290025836 3.68243911328029 2.59979625578436 4.64595945874395 3.7947550039366 2.59979625578436 3.48281875462644 3.85139139287403 3.48381109612499 2.59979625578436 3.13899408145671 4.10870367599951 3.83292023859456 3.77754747967347 4.2887274049497 3.71169974230701 3.77494877884267 4.2178230050721 4.52610488043777 4.30495784039479 2.59979625578436 3.5589910470301 4.46437935804529 4.10784367478276 4.11982118695135 2.59979625578436 4.33016117666378 4.93392178192544 4.32006382859075 4.87881500684086 4.10046203179392 3.67704188197736 3.4978365852273 3.77443947247914 4.036607677163 4.14475794596989 3.96259276784423 3.7083712745103 4.18518492878406 4.61358580951662 3.3587333930702 4.48253560809461 4.23800372334934 4.21327344947189 4.66720664445413 3.77863573177652 5.76008392791083 3.92400081151839 4.62349821441189 4.35092093483367 3.83773340086992 4.23220898313424 3.43372965785074 3.56920007374926 6.01968652280113 3.42095857459416 4.06582935493575 4.05677849293934 5.13756301949391 3.82630255730492 4.10408060422783 4.6616528395896 4.2239412987251 5.02860810706492 5.30465896455789 6.1104589360739 5.13193992641719 5.00628746809949 2.59979625578436 5.23613527289061 5.56678649710197 2.59979625578436 4.79112667017179 4.49974384603744 4.85015507032385 4.38275651510986 4.16043023097162 4.57559881655126 4.73865592735794 4.98300640992102 4.49766768317292 4.42980311231387 4.42085596073655 4.86240620213965 4.59162761082002 5.17324507954588 4.36733283882087 4.53058115386319 3.82930344203147 4.97828712788077 4.88409526901305 3.63334554052997 3.39636938341973 4.27260060679113 3.94698654957006 4.0029296703631 3.68263909842841 3.45273288614406 5.72555854064694 5.0760426905778 4.46890143840814 3.28755938414103 4.38956714453276 3.90506566321177 4.85356280383392 3.97395710301078 3.8228855532456 3.6888404671252 3.666870675528 5.16754514299657 5.27769553279446 4.23913379881278 3.93866419911265 2.59979625578436 5.02346980834982 4.13117768021568 3.62159293703543 5.09952421119945 6.39918591011603 4.37095779267345 3.94501666241264 4.60972899230954 4.47653973438238 7.15045629400008 4.85543920423755 3.86843224215505 2.59979625578436 4.45286013656279 5.0374023038791 4.9484396235858 5.16459632700361 4.79602505666491 2.59979625578436 4.83365273438365 5.45147283072295 4.71828000589444 3.57609868205969 4.7081575145768 5.81127780463623 4.68086721264737 3.64820718768316 4.39453903412628 4.50820898906865 4.69303561069965 5.76646438972566 5.0310489611587 2.59979625578436 4.43375905633288 6.34206622454772 5.64288655900395 4.69029115469102 4.75746838394541 3.59423054881486 5.66832519039415 5.08565335959719 4.17769081426287 4.30351045899605 5.02496380398442 4.85894250596038 3.92586272002995 4.69791325288121 3.8602790392649 3.95617035354202 3.47295221299192 5.85006076543326 5.40351758229077 5.60772845781571 4.72890401917374 4.43642341953254 5.56468421455155 5.44889140374792 6.69842526643896 4.89150982604654 3.93224927260848 3.69603746055106 3.41735742232595 4.34305048996061 2.59979625578436 3.41790356109809 4.32901347974096 4.7268415317643 4.44264531622541 6.67805217387276 3.23817512837546 6.23808933028928 4.94156638187161 4.79587404593374 3.68000914401727 4.70401693904992 4.87276593498529 4.72164518289613 3.48505988337832 3.84427316502624 4.06430571321121 4.71972690567359 6.44250059154554 4.04400100606133 3.70242088697536 4.42671592107781 4.90493361344042 5.28094270377473 4.52202378317754 3.90526043493123 4.08532605132558 4.91057695698599 5.01248143188842 5.55167675646137 4.30930315358656 3.35379231418697 4.37199136281465 4.50563647725415 3.1198917268211 4.57967475790835 3.91072334621585 5.1188323044908 4.92131711846229 3.95359024936194 4.61371584067525 4.11721293625924 5.48657701619771 4.75428903529865 4.26987185809531 4.17314040347381 4.44195239294302 5.04883979540665 5.17919758391223 8.10482008041968 4.26206279944081 4.06154927376561 5.77850785899633 2.59979625578436 5.43751192058847 4.61914670175428 4.79812216812331 3.58273082408704 4.47640799176202 3.92157768105601 3.21122222670659 3.8356080573271 4.77307107117836 4.79890980534654 5.16435470113727 3.22438648604129 4.68430513171173 4.66935825167866 5.41418366960931 7.99651804245045 4.3000323860211 4.27954031487251 4.80467333435708 4.67710057608674 5.26188004875787 3.31064883422489 6.12761696491894
Manes.05G177000.v6.1 4.51513624047877 3.70064765159346 3.98024382822641 4.32520715830245 3.84804716680082 5.63253270231132 3.69688139237258 5.13958592327393 4.10402458597672 3.263295019147 4.36209398616916 3.04561120384308 4.16897957503693 2.59979625578436 2.59979625578436 5.04793699276188 3.51852869536645 4.84057715139863 3.54809303130482 3.52689480351742 5.24160608190644 2.59979625578436 5.10272751419889 3.03555783025232 3.14413877371066 4.7420484046929 3.3913280554543 4.41789579572278 2.59979625578436 3.34471773959398 3.9352190520913 2.59979625578436 4.32268693423703 3.43608939074294 2.59979625578436 5.54470933747294 3.16493055238067 4.72089113306866 3.54273597101275 3.54404840770504 5.62145896860308 3.37212247467824 3.99801958889781 3.43514863882075 2.59979625578436 6.83653595467716 4.71385612982906 5.52175530055496 4.13694463208271 3.53623203608649 5.86986205018651 4.26257520928987 3.95211238210122 4.07012520759494 2.59979625578436 6.5445125153936 4.71333699838085 5.23457856781314 4.75196685990672 3.14040437654277 4.36137683034271 3.35463609942184 4.54840231096189 2.59979625578436 3.15500955286225 5.18071776775795 3.57192143423125 4.20269073273279 2.59979625578436 3.52675278103515 6.54260905089819 3.03420175286161 4.06454972850657 2.59979625578436 4.35439551718836 6.56325179714975 3.63077662772523 5.11880315970802 3.57044147755019 3.47446958302545 5.23665686480713 4.20251779967808 4.06790948899444 3.72039019291801 2.59979625578436 5.09634687910121 3.60014358493703 4.88651725238964 3.42980673317229 3.03309729085306 4.95220737491672 3.79856609228066 6.05270799692784 3.89410639616326 2.59979625578436 3.57536345356011 5.55029224237957 3.61328877298459 4.72909417749251 4.59353748671026 3.54572385788315 6.49430532302336 3.90879471249442 4.05628727341345 2.59979625578436 3.92971836159334 6.27278517891552 3.58722151614694 4.81418885309928 3.12799011821841 4.1813903789138 5.77481318232783 3.05008182588941 3.27950361820524 2.59979625578436 3.91825195276001 7.51595523269923 4.65866846193553 6.3922314705355 5.22509417621625 4.0845396550124 6.63001546167963 4.36193707354157 4.11704435217266 3.55495551510956 3.88240910578303 6.00556597368399 4.16271700762375 2.59979625578436 4.00429153483328 2.59979625578436 5.51190622078988 4.29495883722318 6.22887404341044 6.05403405088992 4.22400499039403 4.48471441980049 3.65903663435232 5.59690321590399 3.70176467234202 3.13589789482968 6.29004918070935 3.70877409765164 4.15631920762621 3.10567645987634 2.59979625578436 7.00975335594177 4.58569361631019 5.74177627286231 5.63881424190592 4.49299909182598 7.08863006303478 4.1091360952405 4.75378785238388 4.26669918164942 3.07194257290571 6.08770481241564 3.02884003678921 5.51812073736485 4.0829928785172 2.59979625578436 6.07680344755427 3.77101798222552 4.57954258934182 4.44830717966704 3.33191960041971 5.6567273546056 3.41510177671445 2.59979625578436 3.71917029318201 3.17915297907334 5.77301423311013 3.12628544447371 4.80151313206529 2.59979625578436 2.59979625578436 5.18927555730646 3.82765027157642 5.68451235417219 2.59979625578436 3.17616497868894 6.44373445818125 3.71140782396458 5.79838152418774 3.75724959169815 3.50938787220478 5.76392633611949 3.23306554339514 3.36040777907706 2.59979625578436 2.59979625578436 4.2145754890584 5.82565849540407 3.35923288868612 4.88045283577513 4.06143807849691 4.22083620554709 5.91293239918907 5.29905044364049 6.98526774575337 4.24354709391718 4.1595829953449 6.05749624611946 3.04772504160026 4.29816580527421 3.82542006230712 3.26541768118622 5.83447037499528 4.9734815873513 5.28005994639228 4.39033472217434 4.81003515010618 3.86268974792135 4.18992841586982 6.31712320987265 3.66362132460603 3.58798918021776 5.86202583779516 5.01452256136101 6.47408818756568 3.64889788739305 3.4196932705789 4.71919526924421 4.65541840374887 7.25029595977496 4.68173886695089 4.31843382324052 5.32415119148683 5.87583798697903 6.3494558905529 4.09375386409805 3.25982382466975 5.52377373326359 2.59979625578436 6.69357749515029 3.86206098365279 3.70003596039261 6.30455515236963 4.52180790115032 7.04782839723541 4.93349314334991 3.98947841516579 6.78811121955955 3.82537162604514 6.80902310308669 3.64798288640125 3.72219487660684 6.79560689645127 2.59979625578436 6.22694917999746 3.65510598517094 3.83651593829476 6.07638712692407 3.65682633054295 5.59750978547207 3.32702834205485 6.97234994017089 5.10967369179207 3.53421281753572 6.60024199785675 3.49175676901494 3.38024867922274 6.35627485497439 3.91021727631252 5.30444911146329 3.32481310418497 3.4011667831687 7.21785407262563 3.5157666023938 6.27402328187684 4.01373665405877 2.59979625578436 5.9052730448392 4.10654547416867 6.16346418601773 4.38402246734263 4.50104494465645 2.59979625578436 5.05093769552864 3.98212570726758 5.77451225740821 4.21556192289263 3.39696096412707 5.69024249329956 3.8576577601785 6.27651215628356 4.76174446283205 4.48435043441227 6.35837980911685 3.64055824206906 6.27889978849026 3.71383567433466 4.13095971359035 4.1162160226387 3.34567679932435 5.80433250929059 4.57683443672913 3.56601381190976 7.53436512146547 5.51655835705782 7.15572634698191 5.1967781629087 4.66299446025311 5.82509066566175 3.70977069704653 6.29981693025688 3.52676127792897 3.58549110300089 6.03762938385992 4.24548838309499 6.02395831180251 4.45922204885217 4.34722868539105 5.48301317101777 3.70097135517803 6.11312415271347 4.09203071720691 4.04068063587489 4.95093114453115 3.16981088905528 5.55020568243674 4.04691236581746 4.16949153132675 7.06037069565239 4.63008169915425 6.61297646909121 3.77853098325696 4.01564235972738 7.75689372584992 4.04753412704949 5.75227790131621 4.17254616251494 2.59979625578436 5.96137993784874 4.25956035074571 7.11331667361283 4.65497278964999 3.9274882546783 6.44021957870308 3.86976790507812 5.63004117892759 6.24496041229669 4.52831416524042 5.86209933061989 3.40503430776885 6.10854511231222 3.68918697738608 3.26109012879803 6.56971027014514 4.54348535961976 5.43605530282045 4.04709136331091 4.42540761519152 5.6932409227075 3.4117013907922 6.11378157706042 2.59979625578436 3.3916204310571 6.46793036151803 4.11209091169056 7.27411774335951 4.40565566835065 3.22380152582246 6.57540356945696 3.34338385331662 6.02212956597167 3.62300795218542 3.31762165171637 4.915968705155 3.70128163420346 5.86621242612351 4.0307272371697 4.00869099062066 3.95725259331698 6.53028618980755 3.02864738326235 5.07868255539049 2.59979625578436 3.77912624534054 7.20550782922004 4.91488999321837 5.63994707385036 4.47059991110954 4.07714914042396 6.50746261937636 3.59257682574812 6.54762825843617 4.0192437187537 3.8234705398892 7.11146284380681 3.52342389776374 2.59979625578436 3.45810852995427 4.03287503074016 6.08823393871766 5.8462416881157 6.01672401371616 4.4626995227423 4.46694890166023 5.9747314754227 3.99398587758253 6.37267177815716 4.09566998091808 3.50383966973202 3.9495082912954 4.07260146844506 5.95783467434335 4.16841990036692 3.11933717459368 6.56422793451323 4.05092012482805 4.38147811181614 3.33632745006729 3.83442524014033 6.51674430275508 3.5812492167731 6.22434903781509 3.54703977596284 3.51034282900347 6.47518484247275 3.48895088648259 5.89633670260093 4.57391303216029 4.84453512083966 7.53374202176208 4.32851858941101 8.0796980946211 3.50018589828307 3.44261754966494 5.96939012425129 4.92075543208475 7.13939656102566 5.19687634803607 4.96575772834121 6.00316248316533 3.72476496377402 6.90182122441722 3.92382113115424 3.43507825794058 6.2452951381213 4.25406297874411 3.71607341182361 4.56039387195111 4.11044121592125 6.16548793045454 4.31491873076737 4.65071244205253 4.7522260291095 6.08700911194393 5.89255148720091 3.73269580497058 4.97071587892005 4.61635401442569 3.69491287192682 7.46785694831324 4.36498061286487 7.14234613373246 3.43532346854083 3.81677662848967 6.65008346838389 4.70394074712047 5.8780772001037 3.90028902443554 3.81325512582008 6.23656865495098 4.7850216217993 6.59122916221462 3.91918525734912 3.97087468805563 6.53880673756245 6.57619244704625 5.27019938553148 6.18516481256411 3.90412194324424 3.37519338652555 7.23395689965846 3.96484414607952 3.94059545112726 4.35137419938956 4.78799086009907 7.17205831694742 4.43985809767661 4.58675805845042 4.26167005990108 3.09344190010374 5.6798671240238 2.59979625578436 5.8051574776746 3.52086051291967 3.83118067244782 6.27009335615787 5.33932126325587 4.91058272984 4.91599055920506 4.31739975432947 6.59410099562791 4.21164085554993 4.79026165946093 5.32066404235284 3.44342650184341 2.59979625578436 2.59979625578436 3.73896028770694 3.79223580108878 3.63758619848977 5.10028559577209 3.20229976147952 4.77796544900995 3.45647939961573 2.59979625578436 5.94263985001846 3.12404357264528 4.52692484187718 3.77931028300922 3.13899408145671 6.44605038957888 3.23026995721046 5.88697425276448 3.66946102265825 2.59979625578436 6.36638422234561 3.13561726277176 5.55990015817853 3.1975645660093 4.10446780070054 4.03252185310994 3.4521137753102 4.7193260150705 2.59979625578436 3.89221999526132 5.6630111923056 3.70599166775626 5.42994815370581 3.67600796720758 3.60655312067859 6.09217885721866 4.11050823596911 4.54117446000424 4.23873990871771 2.59979625578436 6.59645542038877 2.59979625578436 4.6067047508699 3.7855263411884 2.59979625578436 5.97725396155751 3.32869148150303 4.70012010877474 3.74402143797072 3.13864089446275 8.77981601995201 3.48356159872131 4.97456878739725 4.10333252423882 2.59979625578436 4.52842594753714 2.59979625578436 5.0775949885399 4.03016181923884 3.07812638981679 6.51184926243774 3.13403103541172 4.74242462869861 3.2692901765405 3.29663103898979 3.32593040474478 6.01937181664817 3.91659645168202 4.55046877475943 4.40893570203337 3.77941758436022 7.17862075518037 4.74399541057762 5.98073002711194 4.8518288493661 4.69829263691575 5.87310981869322 3.36204250988082 3.77947284841511 3.89806602983649 3.8027405824871 7.10056794224867 4.33462112033237 4.00275956445404 3.98665573556431 4.18606335885253 4.91531722652645 3.42251220363524 5.54169430985378 4.45242969960317 4.02726056418837 4.67530021486359 3.07652576753501 4.12243230657783 4.39466350168857 3.78528617484139 5.37740178579213 3.81388730747409 5.70041022708749 3.3217847703779 5.63966639945041 7.2636828166893 4.40424261735769 5.88536326581985 4.10197670422742 2.59979625578436 6.9902730453106 4.68601799551878 5.27252464255509 4.63660660576892 4.51392783465009 5.84185224439393 3.666870675528 5.57602597101917 4.37190723185701 3.14332354224269 7.6461553136407 2.59979625578436 5.26291846913802 5.11360868575768 4.17062691219708 5.05680807819051 4.17007161308069 8.64973207319356 3.81116212660665 4.60972899230954 3.30409561387671 2.59979625578436 3.87185768498458 3.24925207574573 2.59979625578436 7.18488814018324 5.0374023038791 4.77620138451184 4.94218317904221 3.136598296543 2.59979625578436 3.58630416979131 5.02890370927168 4.15904493162123 3.84534066932346 6.89071176247773 4.90132963688516 4.81615006822346 4.52820330210234 3.34182548853577 5.72143642355781 3.71285568593711 5.55591451516561 5.20027221940222 2.59979625578436 6.92145593812957 4.98810641511767 5.73594365153784 4.03174950304514 4.3460608183231 4.34345226493752 2.59979625578436 5.00599340849855 5.43596346382878 3.32868425701424 4.58943937291864 7.20223408842352 3.72035308678538 5.70252679021706 3.7921270888656 2.59979625578436 5.93357944214027 4.22956107220848 5.18649969644997 4.57776068839181 3.79683763774449 4.70147313196168 3.60270343651545 4.20030551284152 3.29856936453973 3.85347255652778 6.91197473873556 3.38404745483947 6.08888719334662 3.92044577175338 3.88401638270689 6.7887381168939 4.53229041055596 5.36262153762122 4.16207225129035 5.37325073172936 4.21664709689023 5.43284111539091 5.08620834890903 2.59979625578436 3.14928056722215 6.9882604872085 4.532667295226 6.14447140248082 4.67829706095081 3.95530122265723 6.52692584967992 3.11489981915957 6.59131559261644 3.34414564086158 2.59979625578436 5.68678638478205 3.6756084057258 6.41892020672593 2.59979625578436 3.37029531578803 7.45144491006864 4.04784677495562 5.3224017809055 4.60785859812412 3.68333296007617 7.44725441265572 2.59979625578436 7.34224790824314 3.62398612600803 4.3805493214814 7.20596641545625 4.59295172054696 6.19943682055917 4.33211993851995 2.59979625578436 5.87089223229835 4.40652449424007 3.51041138144057 2.59979625578436 3.78649353377287 7.41051704370269 4.89842250982216 6.89223582252575 5.32415234277675 3.91389473505842 7.29174637990915 3.22145036302252 6.43789717432484 3.88894099533287 3.61056149362573 7.11820240219721 4.24483153087363 6.21004775850573 3.4528299964533 2.59979625578436 6.91331567787755 3.14365100473681 5.72974295959644 4.51729558238497 2.59979625578436 5.92739454822381 3.21951123834957 5.57290143985696 4.8774297721518 3.1167432246131 6.64827997107063 3.92496321100403 5.06028164379437 3.54902121927956 2.59979625578436 4.39625072574258
Manes.05G177100.v6.1 6.60449072562057 6.22116288352546 5.10687308612272 4.70953819009101 5.7628461885774 5.57773514966359 5.34487974802746 5.32386640916435 4.49227912925741 3.73003826736833 5.36861696142494 4.33817082322025 5.55221475469567 5.10836010141188 4.42270978011054 5.79698696958068 4.96763754903746 5.24297715705908 5.94842840250443 5.5735522475816 5.6845724973733 5.08793253833189 5.06616708617939 5.4274192034696 5.22259295442193 6.32321318602861 6.2867599267045 5.6049489319679 5.45718598648416 3.64219309454911 6.07328106353623 4.31783429356664 5.1453952075018 4.45760237919995 4.38590499291156 6.22255807341078 6.14895892282755 5.52222247810395 6.169601794637 5.47525672109997 5.87809907045737 4.90070192439473 4.70602977151372 6.47628907843064 4.60766517298189 6.15770624387733 5.9227297892591 5.76192781535259 5.97187605652517 5.97998957660894 7.08598184458529 6.23204547814722 5.48715476008973 5.99864618592354 5.6306820855318 6.72576900771544 6.2331899806823 5.35206051211528 5.6794059642719 5.13724574918795 5.96874628615308 5.79710257992854 5.57359015281713 5.50880681331723 4.76185277903737 6.40199193602628 5.65697896612538 5.16822318719537 4.43422888313979 4.43624984818475 6.34362269237304 5.58214652020877 6.79841003302681 6.15908029961009 4.96354976747314 7.06598117287187 5.62436260494223 6.27996449802773 5.14161547873157 5.44097146698429 6.57974361571999 5.51206560198569 6.11332651860448 4.95091737650743 4.76508575779198 6.51767861266884 6.6831666782192 6.84881802782851 5.39881440968581 5.11924985737548 6.89996787776024 6.0363414421257 6.18199258621024 5.02694193153011 2.59979625578436 5.211191835917 5.73552977460381 4.77639766313216 4.56259905847898 4.96625448831545 4.18650763161367 5.67249951468584 4.90584593143126 5.1962581806995 2.59979625578436 4.48029013226835 5.52651817775612 4.98314961011117 4.89389436798714 3.86035663684186 4.70449734016419 5.67060411911606 4.77900307531718 5.26996254565102 2.59979625578436 3.91825195276001 5.93929177365446 5.72816809888171 5.53950085224257 5.85681285394673 4.57899587178537 5.76119958641489 4.56815492701656 3.96837784396383 5.81020567643838 4.91098359372659 5.52057363001929 5.11167144042841 4.38748088629711 5.91494430450383 4.11772764401266 6.62261129983001 5.27756057788689 4.97138159743234 4.23550654235681 4.47230572239432 6.41807411188978 4.97542511929631 5.27628968871388 4.49565610283801 5.04556372958134 6.26233161729781 5.22789170641106 5.32405278169403 5.16798534557289 4.99289135765717 7.74559693701632 5.95785154712062 5.03097787084756 5.63881424190592 5.742216976827 7.41515297762523 6.25324007487214 5.74024161687448 6.10443573406361 5.9990019409374 5.87083676262769 4.84122559283944 5.1276650891395 4.66901894411565 4.53842372640701 6.51740719761422 5.25423339207104 4.98240364551563 4.80177612577726 4.24470430342269 7.6643843436484 5.73289160308645 2.59979625578436 5.74514837051272 5.55493639383033 6.61781823087125 5.75196759161857 5.30980212295313 4.69289133929722 5.82101137852269 6.61755144749481 6.11053931607518 5.12696145521865 2.59979625578436 5.48016656066911 7.13646302925877 5.53722643584391 6.47084428654474 6.20705058395445 5.67965598447269 7.62791305497708 5.91110139971521 6.09785528669565 5.94770481039115 5.93236015817131 6.12898082158147 6.67585044021047 5.58584096500439 5.60063669156648 6.13213816541044 5.54616186271794 7.15672714832944 6.03508313286623 7.08478321842064 5.33661069174207 5.53758490098185 6.30420301384743 5.97242578741734 5.24163961683964 5.71288496477321 5.60893580051911 6.54760155340085 5.33110201686947 5.67301064248869 5.83434717024974 5.59060632176181 6.99609135634111 5.66524398857818 5.78819381340995 5.09601266119929 4.25308974748042 6.40370883967304 4.22440829113689 5.85302255932239 5.21297746315931 4.54120275584313 6.50293144470527 5.28696100225534 5.62713724823857 5.63672952698314 2.59979625578436 7.22268224378934 6.73099770965066 5.56623272084281 5.28712457201566 5.23320588385133 6.70770777962005 4.53543059756484 6.12719495434166 4.57059290128763 4.87638999739691 6.30455515236963 4.77498551274538 5.34583010423122 5.89165906456963 4.86196373747894 5.88053841752846 5.04006558397732 5.49138625100878 5.10685984067387 4.46138417071847 5.67594590707577 5.02354400419477 4.92276057356222 5.49888010213124 5.11840054117479 5.51234676663798 5.33901962744374 5.28916225059349 5.2130151299713 5.07827029939679 5.91869122219334 5.48073390261353 5.87149003135603 4.7830822525554 4.95097337616749 6.15736238410784 5.14903911005656 4.82590659210428 5.29762652538741 4.81180654905926 6.26187541883669 5.83190847513698 5.60146791909786 5.1594204704521 4.2318785933238 5.72265289374496 5.64323503166522 5.33185826359004 4.65076715593565 5.54065597447933 2.59979625578436 7.08541200592645 5.30056547055871 5.3421690869443 5.46528290265448 4.69442629210495 6.30264772542035 6.0773912797647 6.26653029160934 5.2642809746606 5.09381142835526 7.21834897293576 5.8142784824358 5.80200443420222 5.86628345448702 5.39795006763653 6.75776957331484 5.20184104466475 5.3785546700918 6.67974476585537 5.19052259277641 6.93534253058604 5.69305525724842 5.72626458600446 4.98040155214224 4.88453043599763 6.61132701655851 5.46831047219981 5.70417268811181 5.37340850602685 4.88307045071963 5.93173328621041 5.7196932907496 5.90393687499046 5.23993984595789 5.20990472429518 6.60573806133233 5.48089980182372 5.50446504543069 5.14468414722131 4.63656481276959 6.11008706893775 5.98443702287566 5.26024195889051 5.09800322792262 5.31782446940878 7.43056444100462 5.78759777288592 5.70557499913915 4.72326834335479 4.01564235972738 5.43872761282451 5.23595143887347 5.34907997913568 5.1627244093492 8.11300784066825 6.77519331170173 5.49782803018494 5.3152862950004 4.10925904801117 5.04609806640519 6.01100946795835 5.23348716654733 5.46707207655945 4.54807081784639 4.34724494473688 7.23161254998589 5.70370051239434 5.89108103538952 4.51323757146054 5.07537491308372 6.91994141224014 5.27171692484019 5.63828663360112 5.23526086342854 5.20820443172699 6.62858360939742 5.51778962376739 5.69222589655425 4.6593180930254 4.71873589324525 6.42336721435419 6.27225045639002 6.36880825168004 4.99367163370017 4.87281720386877 7.45066979755945 4.37731657784813 5.61619064085745 5.05634655305256 5.15393386580981 5.91118772288957 5.85417864035144 5.70587986602013 5.30357540232146 5.58491490205941 4.29546165651594 6.55695318273405 5.0504552833687 5.40062289294417 5.90180945208135 4.68245599163185 6.27320840314401 5.85525724293178 6.03786201396554 5.30300990432391 4.79412893599083 6.97819217661971 5.73425954473615 6.39128058189773 5.25472167102994 5.00636872313708 5.90265993714121 5.56489519555887 5.53260901940399 4.97237267818191 6.85352764800865 6.67620865099091 2.59979625578436 5.3215726056786 5.02600805458022 5.46370200907799 6.14272815824317 5.86745397840558 5.85192257095909 5.83448503923142 5.62937909003129 6.12079013598022 5.69681597536828 5.72377979157699 5.24870696425779 5.76450167483269 6.91757139535685 4.66353599150306 5.27385764694643 5.445343908306 4.39140635163495 6.06502333859525 5.134616871507 5.43309419886595 6.15372427641866 5.02811014039547 6.93730469541476 5.35514559360431 5.58287610300862 6.50994329194279 5.27393189737756 6.28826043970086 4.75997624840294 5.41849400474306 5.6734089769388 5.39620637869774 6.7525445830341 5.25907927571198 6.16491980993198 5.73808543409387 4.66309810773729 6.37959716152746 5.05792309694153 5.1597727825263 5.30294739820041 5.55029900380309 6.55926682507785 5.78480450353924 5.08424729875048 6.27910606569871 5.083595821776 6.78282409884879 5.78198198081626 5.00025699897251 4.9755882467216 6.50258496690557 6.03235176735826 5.50496951447359 5.50921293347541 6.60698704362118 4.9876772611585 6.26387632897635 5.95578389483665 5.81339237590267 5.79090738790126 4.8319822273665 6.61931603714416 5.32922101961281 5.84767314231856 4.78945402786499 4.33296021905051 6.85185219066502 5.97556172961069 5.77970287771611 6.15738581474201 4.9023473028173 5.25723810673797 6.3501943424038 5.77236138315363 5.89514325328417 5.17393644548145 5.28478916235549 6.59033139132009 5.62547396786677 7.79994810698873 5.21914161800653 5.62867574189572 6.37138985319286 5.43675443986289 5.99112305514911 5.66918800306861 4.29001880433321 6.3473412822662 2.59979625578436 5.60602227565614 4.361798371154 5.03993598957759 5.26575659031181 5.10739887604812 5.27571416930137 5.07335694031775 4.38543725674966 6.24975982008974 5.41672377261288 5.09333534581599 4.75829154606079 5.81392668378097 5.12275269115249 4.15870912835935 5.40257412652073 4.97295697075854 4.80747745258051 5.92369562400971 5.20448833313278 4.93552434779904 4.86829400803406 4.68433654133315 5.29653381920791 4.84025957589904 5.0410814046062 5.26984566912039 5.13186527749951 6.96645012013544 5.68374841521904 5.41174147165744 4.75713604400119 4.37543967075807 5.45502316113931 5.11895541669954 4.86085801516342 5.31114512207556 4.64886297003467 5.28465240027898 5.89293580249805 4.89977420578011 3.97092145900255 4.9393687978981 5.74178499984125 5.52160651518515 5.42994815370581 4.63060603124625 4.3634985486057 6.68119002556974 5.14328050062167 5.96539743162759 5.52778307013026 4.49184761111685 6.52496792260149 5.61360962633304 4.88159464885383 5.43704011210261 5.22745200000346 5.70016142739066 5.60021344797041 5.18312942912855 4.74541786443505 5.20129015482268 7.47705796784295 5.58878487800223 5.27305122595674 6.38724363476763 4.7753879155011 6.26167237734524 6.12740519859325 5.30786172615962 6.74299878622461 4.45133677119068 6.43779460860532 5.4620947065964 5.24714526700415 5.60231842788579 5.18377849116155 5.8319228926628 7.15991072968641 5.37090203958214 6.13322746896266 6.48910487154217 5.39552127368654 6.73459058147783 5.43846308275631 5.08300686615193 7.42356526993997 5.38368433356289 6.66599145134961 5.77483515942501 5.5379981401426 6.47087839396145 5.44791096642978 7.21053767028192 6.66373328885535 5.86618368631166 5.57389252134283 5.34237647431256 5.964913334736 5.72656316142506 5.52306307387923 6.16943184740623 5.52591641944579 6.82742552359728 5.10584523758953 5.66914770352797 7.01199528519493 5.33751051118023 6.49794392605128 4.93794310357392 5.30754705280165 6.074334199958 6.92906971358859 6.56414752815419 6.20656693904683 5.72654462651145 6.03280173537249 5.88845885826015 7.01678962909098 6.73435166415247 5.79257521114909 5.93835025404267 5.44797441992857 6.4947611098216 6.03014388774935 5.84620397903988 5.13934431856334 5.91337814504695 6.38278563889697 2.59979625578436 6.47521524335436 5.61035518658684 5.60339089630302 6.49391141851092 5.73304700747314 6.97278952614811 5.38643655736877 5.55407310417653 6.28477910872387 5.21631662540804 5.37133153924471 5.40916357362287 5.72440515974775 6.77011824844737 7.5636311631655 5.55685932332553 6.89654754205851 5.70517571444456 7.81656636852331 6.48070290686163 6.45081431452723 5.1433921407372 4.91307481343166 7.17043936679064 6.96177978288681 6.40406324697893 6.04260575960441 5.73433826251608 6.71645029573529 6.14227572899462 6.67394990879061 6.36955125093352 5.26024778827966 6.71438247590496 6.14306601157177 5.66673584413436 5.09091006079235 4.68515393495786 5.65370663994877 7.02462233207882 6.78796228844318 6.25689123422065 5.39476197604298 5.56332639007477 6.72638565852883 5.96846977739028 5.73078643560447 6.44769839532559 5.26879535826776 6.28609520622558 6.62602179317239 4.71481696649864 4.98823710140541 5.4631323257892 5.70706040627713 5.44640416199601 5.77208519785813 6.37046695844542 5.17669086190676 5.50469227411522 6.11096563122883 5.04456767891431 7.16434455126739 5.39313579224918 5.99099898273297 5.46604632248307 5.13837862047943 5.21879922922499 6.17064995199924 5.67859222312273 5.43284111539091 5.70220375601524 5.96501318606564 5.55286357804806 6.58750245095229 6.18438459983246 5.55452184295395 4.63056285499164 5.2109261433615 6.64647973950875 5.4094047139867 5.87137951514367 5.3247676281537 5.13914137882611 5.23247759144228 5.91235367704285 4.77628805423761 5.47575514284333 5.43103056707837 6.78148217186497 6.06362759846007 5.53611786739466 5.98113087294993 4.64305949418276 6.70161078032967 5.69181314636736 5.54475207151297 4.02069780259256 6.37617501918544 6.21243320393232 5.98031217937892 5.75264854340947 4.66919954572715 4.73235750404557 6.28134428389688 6.12945853428601 5.00907677466464 6.14102286349787 5.29970604038309 5.87252046631045 5.59019785626233 5.91017712007088 6.92874936653198 6.12841052273226 6.29556123372368 5.27075077568412 6.43789717432484 5.57132752689512 4.88131473026624 6.01973245254173 6.80998598466064 5.90803468786555 5.66309709811167 5.2135877495244 6.69965070943462 5.71129783955041 5.2830778709506 6.02705335735555 4.81396513311668 6.17783590321902 5.26408704383881 5.60584568331426 7.17145911240856 5.38985309910719 6.33996145026854 5.59647132779964 4.98416683959058 5.885271157678 4.8516063604115 6.05761056041733
Manes.05G177200.v6.1 7.45202896587782 8.04369025359284 7.71837514464223 7.93825334753044 7.80997380743839 8.57914384529267 8.00308508232335 7.98682107980634 7.99260150327658 7.45146709869532 7.87015128594382 7.70042892246282 7.67861707033938 7.93201495083823 7.26070446950519 8.25419557073564 8.09289873032657 7.39016370140905 7.8486572498161 6.56433927946585 8.21236959655065 8.18703582280403 7.73735935997822 8.02527722985335 7.46020007179279 7.90099166221635 8.24734533572384 8.60112779590048 7.78711519767481 8.05327206638039 7.60390711323164 7.66367093779797 7.76872506799498 8.06357935224164 7.40952719606284 8.37090725407188 8.03669197224228 8.05910452648268 7.48876286644166 7.67166300935462 8.05051271866948 8.21269872835628 7.83527017540194 8.18998684187213 7.2940708320602 8.46613780431556 7.45720553240759 8.77307481504936 7.63203242103866 8.0902037212137 7.77067846828209 7.48715465759569 7.62705799048205 7.79129860854065 7.58852196312077 7.85743477994125 7.94356772743584 7.50657943273323 7.96448170717295 7.708499084309 8.70808764010989 7.59685031081166 7.56032655034785 7.5156854989389 8.10159374526084 7.5482550461002 7.38539788923834 7.66915515427097 7.74858653841676 7.27791711264755 7.89467499053031 7.28420852700985 7.9665339211414 7.68973152796202 7.442576627731 7.75168144603732 7.2283563833462 8.29859097684982 7.90628829161489 7.43871252500092 7.57273795909135 7.5103277327169 7.15755551789135 7.89046483725823 7.54353554437682 7.50898018473065 7.56738941289936 8.29879298088241 7.51245994360915 7.68950896907015 7.9856952107023 7.65552900359406 7.46859596742858 7.73548029300862 6.50522654805199 8.32661427490626 7.75375975705009 7.45139134921097 7.63383368527551 7.89614910523317 7.38541503743338 7.88641315238236 7.41493874077072 7.87311522789073 7.48616720744387 7.77873165543147 7.30418299578713 7.61444978890562 7.75942651828596 7.69700599260475 7.66931447146077 8.17356935942555 7.73187109867097 7.78331061461244 8.52493478628233 7.90586849312671 8.48873907301789 7.96026736928282 8.23942417762504 7.52070112665728 7.78190212807428 8.39755214630727 7.68811641352462 7.76580705446608 7.78683489207203 7.71541388301959 8.73813895729862 7.45445449513294 8.24051997445717 7.33110964614721 7.08540770986207 7.65579880299097 7.50175690077425 7.80212044824846 8.65072623366358 7.54528547524463 7.44159837379462 7.65779842174748 7.98802223217173 8.13504366172828 8.48859491800848 7.28480761321702 7.40856361031617 7.33723547242157 7.71937337870966 7.3681419821872 8.15995019840449 7.33387023808134 7.7130704111167 7.67341076843167 7.42840005495886 7.56558704540303 7.57435769560242 7.24737910260147 8.28136847845873 8.01651200478661 7.38069675561727 7.04752922925112 7.52186757174731 7.99072774333265 7.52965899384245 8.29397689459658 7.34086633845986 7.39617754894379 7.53626973471521 7.35943498261474 7.70998350556106 7.64968427971715 8.15816518238053 7.54578629435885 7.23450825577151 7.48990150295699 7.43915633578482 7.54325249109838 7.6434076479406 7.10342653118486 8.56404249218165 7.41963743579294 7.92875872281173 7.3090586589855 7.03310698553387 7.98937416547894 7.90619184818668 7.99059188356226 7.72494163309867 7.57305735762713 8.02654867039655 7.67396957350505 8.01439106427829 8.09505181231488 7.92593633040946 7.43960443921218 8.17763882704519 7.94775088005168 7.54766031597212 7.85552873624621 7.61439861011544 7.96887113910997 8.0446118873695 7.27465003839066 8.07873686760343 7.63827037874298 8.43063245723673 7.77295295579829 7.18270275380831 7.73617701877226 8.15246246898425 8.14542968617357 7.95203207994409 7.70324089386014 7.88029632348049 7.93016556615814 8.31236340063344 8.05368329562064 8.70154039575204 7.70047272402581 7.55930492714318 8.18993313440943 6.98928006729924 8.60924100230353 7.76777814120391 7.50405060847881 8.37723131541076 8.38462766195918 8.75212065209615 7.67751747081251 7.46185798807897 8.38590835819008 7.86012558711606 7.63439391036535 7.91550638377819 7.95561392076745 8.21683237474367 7.4739575754888 7.55876699642427 7.80033674618319 6.8113524704461 7.41693668449123 7.85073153357841 7.93065716118032 8.11420483124355 7.45855866199949 6.67305941078098 8.1122312263539 7.59735827241492 8.06920706963899 8.20730573022433 7.87551825084791 7.86832507030318 7.88787467817907 7.65698763759578 7.63618267530871 7.78049094166313 7.59709805179798 8.03746236554048 8.55847532704986 5.83224570338506 8.01057329653108 7.4741663588734 7.79259367316924 8.84340425854667 8.03298041555094 7.55522424062932 8.24576036147123 8.04919377952298 8.58838475779745 7.86993254362198 7.30920214046572 7.60516066716893 7.41455482896304 7.71589187254916 7.79745298707087 7.83631028965119 7.4914196674731 8.10257380809194 8.33190004732183 7.37603512201701 8.36552708220614 6.71064389238897 7.84876679750943 7.56589900017727 7.83183753625241 7.93943980772724 7.83559313991335 8.06698193147925 7.5850755792949 8.65776400521263 8.20713275803592 7.89419498169818 7.52771663842991 7.61574990411222 7.25775456370764 7.51100885907206 7.6781257743853 7.70233260705209 7.83200423405456 7.97174436775383 7.8760424270146 8.04192330065744 7.68288995541813 7.51992736006122 8.08123566891574 7.24623655636467 7.58268327447693 8.20753959879312 7.41251834540888 8.20536675552203 8.20639122717519 8.05797269758814 8.01042625569804 7.1863890717732 7.67687554533737 7.29588370823071 7.54995609122469 7.67724251031618 7.86530355810125 7.53921866435259 7.52157073362214 7.67515610749253 7.71039605208134 7.71719924767985 8.01612702578997 7.71943837941994 8.84895861250203 8.01750408690151 8.40147696359091 8.31522988221941 7.35435202957748 7.86685282258771 7.31960633538252 8.20640340888943 7.97302305812675 7.71836399231082 7.77389869827666 7.56696220993501 8.06495430950077 7.69637243549182 7.60420244077641 8.5137267578128 7.66524555862039 8.34405011581356 7.92545680947599 7.65663741625324 8.26744439017576 8.15612436766762 7.88501098849967 7.98899371632544 7.67080048833466 8.28409720200802 8.09027401455225 7.55969394223799 7.53167837915291 7.72295698706234 8.09578052313121 7.4875453178136 7.46964791692364 7.14907959601841 7.69992471279634 7.60093631477698 7.30996566877411 7.8679233375179 8.40531968913172 8.03309231223161 7.73525558461579 7.86836981983163 7.99524794223227 7.76694717727054 7.71656359343711 8.24354614042061 7.79115553433307 8.24292782161355 7.9117140399899 7.63454786327398 7.56055162645349 8.00857196706898 8.94022187886516 8.05892309418872 7.80823357633648 7.71032083413071 8.57610718179386 8.0063001675153 7.67477389923477 8.39580335618884 8.45815751380388 8.26164704127695 8.31983147296947 8.14437516769211 8.61715328812892 8.13850073186448 7.88649772100894 8.05789162528028 7.79255360324819 8.20378434870195 8.21698907136155 7.95211357348181 6.5283234388804 8.11537965410654 7.95781092367094 7.7575850176895 8.16991480204324 7.65971370862832 7.97344956077519 8.17875816463561 8.0380005464768 8.72687827877283 7.66550370937848 7.95993029206984 7.8799713865667 8.00864861267145 8.36851547002757 7.93083069409975 8.1255721444918 7.62655504506892 8.41130797495817 8.78423543178822 8.38754332162351 8.14671793279193 8.21139160587582 8.1287387910627 8.50082652886029 7.76892051146417 8.66776841616108 7.5673342380776 8.03933668245506 8.35707261820508 8.81257106350796 8.57921794711378 8.26543451064182 7.74248709936031 7.70513594416909 8.11423539597116 8.0685706281027 7.57116450774311 7.91581972650147 7.88834447084661 7.57910159897021 7.90369452789002 7.49755245479871 7.60556934863152 7.96875667958794 8.00562260464036 7.94003138816352 7.48823182617233 7.71046830499089 7.77393936082918 7.59467215358007 7.65255845934426 8.32018943067514 8.66817563608027 8.42626022034043 7.7408373977359 8.04485420416324 6.87325976162633 7.53410728169722 7.6854432244819 7.42134821003561 8.49333372354366 7.73240071436012 7.68244983949058 7.80829087740291 7.86308857746632 6.8291991276271 7.45319564462408 7.39912734401194 8.49122596387803 8.17938999010729 7.96568310942498 7.86051580924212 7.61091558057828 8.41516313901298 7.6997814407819 7.91963229741288 7.59506669129701 8.1759482604154 8.09259906312644 8.18353754196139 7.53980879235146 9.0251687465533 7.98253541341986 7.69246100747077 7.93114572782989 8.22189961069864 7.76048890440044 8.35703558713486 7.91475899469511 7.90178898186907 7.82636390186491 7.87528837042126 7.98592455090061 6.71164548903055 7.74759129821432 8.23377130064376 7.78451527137276 7.7415006298749 8.10971211177528 8.12661551873229 8.25862557524033 7.77404798007162 8.49194697238179 7.92061852917451 9.404509461037 9.16052392333308 8.99760412392038 8.93157779922706 9.0921920652848 8.51276576358035 8.28711328575985 7.86866876939677 7.90336049352741 7.98319462622624 7.87362357718782 7.86361161170803 8.12766489702471 7.8745209051754 7.72488427458085 8.37231149929128 7.93588922200175 7.98816684344042 7.87771569055832 8.17529773139683 8.65965095622988 8.50738550503745 8.01569046209238 7.99912922607188 7.48897827178919 8.68116495953399 8.54527317776952 8.32613928169872 7.81918617775457 8.66578744258043 7.51590644809567 7.63691511117645 7.67984036024283 7.64427448567876 7.82734476448546 7.57063099324115 8.01455017338556 7.98050074503941 8.1658681724907 8.3602627967014 8.14654769771424 7.80226074093173 7.72594978642705 7.97667579007263 7.82725131643379 7.65069938085484 8.07479541151871 7.52851857426086 8.26654423233052 7.72891294173356 8.66630730466353 7.40877230494042 7.28379906652414 7.89550134613952 7.80135286977723 7.62772393111103 7.4866644929854 7.81731296414791 8.08817452856371 7.68389138253743 7.54615304877874 7.37301652384178 7.21243972619731 7.62939417737273 7.47949625626959 7.39420900817683 7.56156246554877 7.4059053420011 8.07430881389317 8.07206303829212 7.10640063037567 7.70338656255981 7.42922537432772 7.91886110324405 7.58634775748313 7.9244786255894 7.68465465551062 7.31387695834383 7.94686513844322 7.44828272142008 7.52206181110984 7.13816709534575 7.64606562344601 7.66343967702015 8.09546045868826 7.24374610563723 7.80686926411829 7.42554950466598 7.96855013737804 7.48764451306299 7.80937092082863 7.61496574489731 7.21734562994744 7.66373278892132 7.76225703330901 8.05103717354021 8.16412112610957 7.61142349570057 8.03323874478728 7.4989450192725 7.92351253727002 8.8902067668815 7.77178705133526 7.49798444722073 7.71159992712896 7.62395797866875 8.59752527772343 8.04553647205436 7.78149570659988 7.816221219685 8.09819512652243 8.15997061408059 7.9387071513862 8.59859211411909 8.00601001509182 7.86486823492951 8.0702014717058 7.1536075581911 7.84027443225629 7.7794302033704 7.72565917118658 7.89193801146459 7.52909190688285 8.89935183402335 7.55075317959124 7.56213946482406 7.62655760614549 8.34208124845983 7.96123801606153 7.36038782499695 7.473181236889 6.66511990832963 7.38647660253572 7.11888154196412 7.64512380949832 7.62838196761397 7.62620104045138 8.35013680584404 7.44527776238335 8.08700627909306 7.35555855156245 7.06736739776461 7.93265557757564 7.85892696892066 7.55737097547094 7.22478198090756 7.90274786890438 7.74479542893123 7.09213968005753 7.53523146892444 7.87634100146934 7.72009361261308 7.18572579685302 7.39109805684841 8.06747547546141 7.31915529940237 8.39482985145683 7.7088603174128 7.67922742259414 7.61487364353278 7.35431114871636 8.50153633071213 7.42679391374294 7.50491275993818 7.85177496832777 7.97342614028123 7.38848438058148 8.40342114022316 7.20200656821415 7.77641770894846 7.9827430020274 7.58837174021297 7.52656480362704 7.53713799725398 7.02231324047943 7.73824874955596 7.94180571109686 7.87483476391218 7.94101418860852 8.1106744195591 7.62243027176698 7.91330173099847 8.59156733599123 7.98612150058638 7.51160876823378 8.08826403934982 7.98679975584002 7.83233502855484 7.87915445783295 8.42388736047578 7.36363968804472 7.50011248565509 8.07203529735059 7.71965175438319 8.19852342618829 8.63185740574603 8.08750450785725 7.66910155892506 7.80489058593133 7.52993873366914 7.71940103492096 7.6722485167101 8.34107683910286 7.55787066065421 8.16104828647015 7.99306621134262 7.36680005191304 8.64890428889134 7.41958570098987 7.83301153190069 7.96926999889879 8.29000821353168 7.77774973620859 7.38593214894562 8.00459842507293 7.87137015630755 7.55465363295889 7.86716865941142 7.16797122198001 7.77337048845457 7.69453833433955 7.34907541112914 8.17861731943396 8.21176907493932 7.58248588853275 7.53296119234376 7.81074113303258 7.59067413217131 7.80331087654593 8.6934617016924 8.01710312141602 7.36222232954087 8.38644176302559 8.46911733086641 7.88848235844221 8.21646549058416 7.70027814219272 7.72540557214961 7.40795426510389 7.68711634993771 8.02024356667752 7.79767434745934 7.07412197998345 7.65802677510186 7.78637217616239 7.43349599674439 7.70140161371589 7.32111722339184 7.29717834746087 7.4084207441566 7.87162447683028 7.48136164584637 8.5714739392571 7.74736737214684 7.94345329181142 7.76379444932969 7.81029417671577 7.88396230221227
Manes.05G177300.v6.1 6.05003276241226 4.12294770149171 6.8065603731231 6.08045715843601 5.87216129166422 6.43178543042626 5.3110885295061 5.86474775855709 6.42949993405097 4.99318443078774 6.29343530318267 4.94336693078811 5.93874526757267 5.35960304776762 5.13579858974663 6.51916016410526 5.12096041949963 5.91877398561206 5.54313180746717 3.52689480351742 6.51990333472339 6.02571231481018 6.59467030684149 5.74935506629472 4.77473885471143 6.15546581952901 5.14604675251809 4.82693062096449 5.99499328515988 4.62529979767761 6.10307584760384 5.57240382115742 6.78124901543531 6.42722294271983 5.1574056596783 6.6660624860481 5.46822314051322 5.28962338875083 5.29877900864144 5.44529661036919 6.58081940676211 5.95280939408595 6.70154849824826 6.29517238658071 5.42736847175928 6.99017990819462 6.00324137128832 5.60647395062301 5.91218089657861 5.85236538064592 6.65974147358295 5.76675463976348 6.85457434604663 6.01277583238912 5.39488208964379 7.00039688760298 5.60265854398637 6.52372209219726 5.78219141368792 4.66179640629556 6.13661346741919 6.18460111345493 5.88527300318969 6.32364397525139 4.65589828743827 6.72072936580353 5.20359238588192 6.20485756520237 6.46716464739854 4.85724506136758 7.24840242785321 6.15820927699493 6.39202284674621 6.15908029961009 6.36759454527045 7.59274179407894 6.0190051994609 5.79984021651947 6.6242388823612 5.41478885839782 6.76082003985563 6.45015388326361 5.34070717890716 6.25242115346262 3.80444180087026 6.82916002539264 5.06487343306859 5.36272193422627 6.04927608861148 5.92008708302243 6.85376789498163 6.18544166644414 6.49921383813166 5.86871101417711 2.59979625578436 5.1722369488029 6.66237845679975 5.65400827922524 7.52282441261432 5.85183169289209 5.69843523857779 7.5474923394492 5.85913333265214 6.61150419465824 5.89057866898297 5.50020731582758 7.12247992896652 5.77488234330363 5.29264521427429 5.32059627423238 5.4661059108477 6.87322447572597 6.07771452198975 5.26996254565102 5.67228931414433 5.84800711921259 6.39147273054162 4.90008647399332 6.30527942996867 6.13307811584481 5.21181318576154 7.0685689888093 5.84548497663253 5.28904716822081 5.98527998229204 5.5592572443099 5.92890841064789 6.36140932819482 5.42468388672317 6.05759743452359 5.26606396019769 7.03257844393004 5.33589328417468 6.39591483174569 7.26111020355947 5.19821755157136 7.22873889913364 5.8222841595189 6.1914475806474 6.20562153450263 5.08330888103709 8.39283793534755 6.20349010013781 7.53168634146161 5.63778817390976 4.55562559816691 7.35032706929328 6.53682041141936 7.29019615520581 6.11378370169449 5.50422269843324 7.46437833255348 6.21115443903521 7.1532263574853 5.53807370261563 5.85800688525401 7.45296312265199 6.40262547834467 6.36945981788538 6.15841346370721 5.65703455538154 6.86083342822273 5.76790011183188 7.05621953966002 6.19613877120138 5.34793407529419 7.25650651828939 5.82113412873246 6.05100434830062 5.51878610559629 5.42541494851467 7.35430180648346 5.37299208282645 6.78763111925778 5.26522953325992 5.16387975668221 6.37662999118053 5.75983428233036 6.47478718660435 7.3090586589855 4.66581631008651 7.08839995288908 5.53722643584391 5.73731992727577 5.82653291206684 5.60669343068537 6.76828942912385 5.41670561797072 6.82703172971099 5.69146848049244 4.80979164308676 6.84679134598128 7.28691982884715 5.63734921085601 7.55350187906913 6.83138338362256 6.01432299644108 7.99813180453941 5.70386313493796 6.24496015230071 6.61283097770172 6.17962074488467 7.20507993619924 5.36725301192478 7.1511322391285 6.62131285597352 6.04605236642534 7.53973932945879 5.65361635244052 7.33215141907167 6.85400753940738 6.34710425829158 7.74072846041402 6.16973844605164 6.00523930205278 6.12359477885162 5.63890673775582 8.0582799292742 5.19878403319461 6.21811056079563 7.29230049665995 5.05040098038399 7.30289555659228 5.93512484104463 7.26269292457635 6.95565135589113 7.20209221663999 7.86184088896276 6.22104387466086 6.59980296857305 6.17512513306245 6.20156703829803 8.10289113628929 5.70550581465995 6.90502270368486 6.33787046342164 5.25916209610288 7.84490707425307 6.16542945462868 7.02819421679872 6.66326734206067 5.6395488437883 8.140508207079 5.90552519923931 7.15349467578609 6.29499821504616 5.96936861245517 7.44377575508174 5.74703394754072 6.67199536895646 5.86085554510193 5.16817678355568 7.54298141227227 5.78153148945611 6.6740584449581 7.26185652261672 7.75945055182417 7.32051346226513 5.92292909276517 7.04887200422388 7.4574821041419 5.87674361712637 7.59492771755372 6.15188556072777 6.42422494961287 6.03346954247005 5.63707003441422 7.88505151232384 6.30451756094183 6.72885254257328 6.93582539105277 5.86276082134997 6.90817682640988 6.24710034575254 6.23993331656251 6.42564056723661 5.42078847977648 6.23259248789457 6.20166181986596 6.51697050464919 6.97213068661947 6.9539560112268 6.96328599128525 7.54463696799558 5.96754316842013 5.82345631369245 6.93596906682345 5.77762772402959 7.17455919201046 6.59588253676603 6.27889978849026 6.87675421443412 6.21704447700085 7.75019162706767 6.74206220381679 6.89726657004692 6.64814000784895 6.36163784863194 6.9708590118839 6.04035539139072 6.83322194344697 6.38197989872185 5.92676121880859 7.46139918304753 6.55005261034401 7.00542928624013 6.39583429047435 5.82219070055151 6.71501892681424 6.10154609194802 6.73409478241304 6.58642175544657 5.78914915921018 7.65845370081247 6.58126332493349 6.68446676460979 6.58111824499573 5.78751272739422 7.32733347905064 7.01970986369505 7.22661181579786 5.81274814321275 5.64279177203214 7.02618937123781 6.39950087165439 6.60321486955128 6.49386471741338 5.24212915300763 7.78518032206962 6.1942804906335 6.55280344532117 5.86517648963015 7.71836399231082 8.6224706539185 6.0838336985356 7.04850948940752 6.25471460684903 5.61482729545676 7.38627061396132 6.49865008854168 6.08594389074625 5.6412672651565 5.61492244176719 7.79957195419572 5.43469415229378 7.81981113835441 6.29157141794496 5.55413996140789 8.06042303346236 6.55628511243838 6.56959600769665 6.95184327032764 6.41814263707104 7.76786690426567 6.51652674608323 7.22327683003744 6.76386505977395 6.270194475819 7.43194475604134 6.43395681990232 6.85575171506576 6.87007990894131 6.25070117779194 8.37834476622514 6.04212461361214 7.10746997668964 6.39257589067692 5.61192630383788 6.829382614611 6.07055089329015 6.16337676340662 6.84931696962772 5.81127888174364 5.54556994135845 7.27057304749462 6.2554184299188 7.04887611997725 6.99381896156428 5.42094733710011 7.50440250469188 7.00313794004981 6.24066371295035 6.68599810651799 6.67072397819099 7.33209286763129 7.24179917257812 6.23629359624928 6.67742799722196 5.71210618417677 7.39336900605204 6.16174275064996 5.53260901940399 6.86065828136944 5.6534184461126 7.67032171532073 6.11162538852593 7.00961950844646 6.05168493372975 5.80629943536781 7.31761511408238 6.81207840697885 6.8002656081111 6.32263898372277 5.86343027999587 7.12158524507139 6.62475460898363 6.90651124500355 6.54084200658132 6.21743138186663 7.88398593693848 6.21543771490048 7.32148634487857 6.68638189992948 5.98718581797801 7.48649757890241 6.57827356071525 7.07916925015452 6.38301869626736 5.72875593145387 7.29818013724196 7.01651554412304 6.39934212507602 6.56884414813799 5.86473448170797 7.08692244001776 6.50634778526981 6.87266371223466 6.5739177298246 6.49935154800014 7.39541008679708 6.21757664551217 6.80007106685076 6.37694299148817 6.29947809906921 7.94078298471438 6.495319777305 7.49952673096641 6.64759010257167 6.47607106984832 7.86707141697519 6.24871361856287 6.55045798936008 5.80118050054946 5.96510520957988 7.212883668129 6.70708329566781 6.97936919337412 6.10420414728247 4.79268532281215 7.34211013108979 6.96885211452657 7.55208270436152 6.30106791367247 5.52777195978129 8.28425637385988 6.72441060256748 7.08284288454295 6.36174449392039 5.52254165100503 7.34745368981402 6.63787139986385 6.19960690833382 6.44365312534085 5.71010383446623 7.43412837021194 6.31881284041029 6.78393647166594 6.34928929724225 5.41716318924828 6.44538573637637 7.25513497469805 6.6653101231792 6.26367354073011 6.4627832561242 6.05043315896735 7.26768642104544 6.21259832386491 5.1867515694713 6.56711258981108 5.6546600909441 7.28618034504079 6.38323838471395 5.51564541990703 6.75222188477286 5.1776320457508 7.10228835049454 2.59979625578436 6.27486588348368 5.67301049913091 5.56411540059082 7.85932011362839 6.11687315189446 6.70111747137579 6.53998411919295 5.85841084999896 7.01047912259976 6.44607944990834 7.88668928995323 6.29948631087689 6.3202639484497 7.01254244281762 6.40530998408234 6.01993282766775 6.88820151368196 6.17376001558417 6.81826066974809 5.24695994787759 6.51081536432127 6.08911929446883 5.99345384383628 6.84405200284617 5.86876070530583 6.92366574624432 6.78523870693706 4.93675978597759 7.49433462325377 5.99757045979886 6.46853882216514 6.59419998164195 5.47230151355138 7.23550729388158 5.72453296068336 6.61754428145779 6.24864916334548 5.25604310487365 7.09749239491866 5.92811820275098 6.43330923733276 6.62615217998009 5.98952237932511 7.30149013427169 5.95533517318496 6.26126524180455 6.60607792088328 5.97195438268602 7.17015050040859 6.03867824330726 8.16261979149283 6.28548241901415 6.31013650169432 7.10481166717482 6.30963499474026 6.77672375753331 6.64532074373566 5.9781812241936 7.49304383469884 5.88062893066046 7.39717118178816 6.32119049605744 5.33272023905533 6.37380596660998 6.74441293704095 7.37577040387142 6.4119849006252 4.7753879155011 6.87858699656079 5.88221412806414 6.47421416785506 6.3133529734391 5.74977905389385 7.2552520637086 6.56948468859364 6.90313146377334 6.11703343103522 5.29672966788421 5.30095254690142 7.21280200278379 5.47689596352139 5.77054893752144 6.48910487154217 5.4542302762183 6.60571316704684 4.74399541057762 6.37846437136934 5.56678649710197 5.72325493770961 6.81054641977046 4.81442750052972 5.48278752609597 6.49918971692823 5.15575413972492 7.07494396924344 5.62516782638122 5.30128941502195 6.20171310303807 4.91340200004958 6.08780001912949 5.54789846464464 5.74782130960465 6.72028631797399 5.20425856044245 6.1275349685102 5.64770421130017 5.92773961416405 5.43449237950462 5.91198775948135 6.54282256372515 6.34834164421729 6.13004255282823 5.81831550850501 7.07051506989878 6.62942425178165 5.99588585484679 6.34740767046156 5.35314573648259 4.93440658670729 6.9495569230894 5.72862439656213 6.40443995102919 6.8299547524565 5.96351852328774 6.06835968711195 5.60510112668568 6.12426770348009 6.45363919194887 4.95242579322904 6.66485047807668 2.59979625578436 5.46670144013448 6.4551151546583 5.76136968211267 6.52470957247931 5.29517685760925 6.99901037575951 6.85820769051245 5.98369420543343 4.57565548536882 6.8576167369062 4.85543920423755 5.9425385539594 5.72440515974775 7.25880056209062 6.38565479012544 6.17541635098499 6.50743139119924 4.48329099330503 8.51064183783879 6.01333792745828 5.77481682090605 5.94910047622395 5.91980734969804 6.9690963543521 6.09926780713687 5.34112354938318 5.42777878501242 4.85221090133242 5.91900775525678 5.4702086427241 5.82393179523216 5.61018957478311 5.36642556457995 7.06261130019641 5.36065081936066 6.36223430046456 6.54029880992626 4.95318594946585 6.29586657838785 2.59979625578436 5.29993896697401 6.25689123422065 4.90013798239559 5.8175137006661 7.03032606965282 5.80621349682461 6.81279404760615 6.00295711563472 4.95976847168253 6.59156362721044 4.8073884758923 6.16055527426088 5.65679863538415 5.13180525567664 6.1455127576056 4.95730760973995 6.72507949092672 5.8183269307738 5.08816261284104 7.14846264525185 5.66000638027364 6.09952634214319 5.91928281410511 5.42278671678477 6.45593263623781 5.93636359338513 6.8077710950483 6.07177494269074 6.17064995199924 7.63615110343347 6.23808933028928 5.75956911546578 5.50035941480492 5.40632615903321 6.66256640730055 5.99833546205274 7.02363431296823 6.74891407917327 5.63705273409208 7.62831515163562 5.94280226952997 5.6497323558945 6.09815956384487 5.52402937222469 6.68731290486745 5.76860072361611 6.538917608022 5.40545749184595 5.99501662686102 7.52205556491707 6.17168325806374 6.97509681481181 6.44992399055958 6.36013262653297 8.42629412288835 5.84588765538335 7.30163074078501 5.74546126374826 5.73642070339533 6.31371470808497 6.24634705646182 6.92718510713523 5.61777489191205 5.25635826851663 6.82270108469982 6.6028359633393 4.75428903529865 5.45770572796056 5.87015878855117 7.40249817907301 6.18235248861556 6.25692297851338 4.94333254599059 5.79324630946056 6.64125948307891 5.76321809957864 5.61088024143791 5.63371052459358 4.61914670175428 7.1873373414719 6.42262058941587 5.8911034598628 6.07067562220098 4.83384556413765 7.70937652945033 6.05504050746812 6.27157025023534 4.6072082128 4.45902851142036 6.5429686188072 6.11943014025788 6.22752960832218 5.33324493381767 4.7262545983764 6.95148246295509 5.84338384925051 5.8537246184904 5.90194804629633 5.41960803016612 5.08934324792785
Manes.05G177400.v6.1 3.36893467607003 2.59979625578436 3.54918378634825 3.33882252641644 3.05314717308039 4.02067279250175 3.38466486369882 3.72776375311705 2.59979625578436 3.73003826736833 4.10500416741509 3.22781498317095 3.48816860543824 2.59979625578436 2.59979625578436 4.42252626119761 3.65499577699941 3.80123086013542 3.27626599380655 2.59979625578436 3.2129912889402 2.59979625578436 3.5105562495507 3.03555783025232 3.36517982117798 4.2413681911443 3.3913280554543 3.20900055990681 2.59979625578436 3.12942703094249 3.56031851016587 2.59979625578436 2.59979625578436 3.19522409136653 3.14570398518928 3.95248016206554 2.59979625578436 3.46275402627941 3.27237941274458 3.37524171943136 4.20225093131504 4.20423611501881 4.19564579909757 2.59979625578436 3.44051830746251 3.77766567635179 3.78296404426844 3.81420554761704 3.13370949737372 2.59979625578436 3.72125054226671 4.02546369562534 3.95211238210122 3.06059267461742 2.59979625578436 3.55678748547211 3.91863515612942 4.22781439867361 3.50929109955559 2.59979625578436 4.14674280385384 3.35463609942184 2.59979625578436 2.59979625578436 3.15500955286225 4.61503548420829 2.59979625578436 3.19194094230314 3.74141934797666 3.36088296270151 3.78755572466852 3.45913295495671 3.7753725235791 2.59979625578436 2.59979625578436 3.93968309198113 3.63077662772523 2.59979625578436 3.29249169049875 3.31752771329381 3.90518066552621 3.83640379821994 3.17512532819144 3.72039019291801 2.59979625578436 5.56207382950326 3.49798972571452 3.9389760881058 3.42980673317229 3.03309729085306 3.70765324548476 3.53864938527956 3.47790506614349 3.80347103851417 2.59979625578436 2.59979625578436 4.92493383161646 3.19285832138037 4.32850696718083 4.16824842846476 2.59979625578436 5.04866598035166 3.10904969198695 4.12154741981273 2.59979625578436 3.32834234306411 4.98015057470336 3.66305009076963 3.18709662403514 3.34271822740328 3.30153397352435 4.5074642094816 2.59979625578436 2.59979625578436 2.59979625578436 2.59979625578436 4.62997112359374 3.45406892818204 3.85500889088999 4.63122847993381 2.59979625578436 5.36404594423438 3.69321142027015 3.3030517261556 3.72218964167427 3.71922188825181 3.86157560799769 4.05597743526231 2.59979625578436 2.59979625578436 3.8983952692516 2.59979625578436 4.11209030062696 3.56505178574322 4.6496055046137 3.44340296313251 3.8399998178964 3.42743776871339 3.11715769885859 3.70176467234202 2.59979625578436 4.12212473094429 3.6161129942103 3.86798002802846 4.06185090899447 2.59979625578436 3.39788747209717 3.24166522631322 4.6102922073487 2.59979625578436 3.74283852443338 4.72883065777654 3.57958220175784 4.47692059320431 2.59979625578436 2.59979625578436 5.12983980714195 2.59979625578436 3.07495913220232 3.32259926914112 3.17503269450207 3.04070355142447 2.59979625578436 4.57954258934182 3.39695909782473 3.33191960041971 2.59979625578436 3.26838519696305 2.59979625578436 3.11037841164054 2.59979625578436 3.35411837759803 3.34034589785326 4.19730131279832 4.1390478574361 3.39808541971548 3.39302171797744 3.61197994694732 3.85850709734438 2.59979625578436 3.40966077442767 4.87153781721121 3.78422925139982 4.31022035526399 3.32024232022317 3.34647505545364 4.38168438001584 3.58961275319945 4.07375190535199 3.55532333445709 3.57423272988652 4.26241552362174 3.69550203293633 3.22221931818771 4.69320307600654 3.40445174740808 3.44163721637544 3.35732401866502 4.29623416664236 4.30729944190665 3.0979139950087 3.32419446547007 4.22479426771852 3.96989716470546 4.01103896802701 4.22271843479594 2.59979625578436 4.0850353033359 3.2670926519256 4.87393656325786 3.6230949516324 3.11572183528983 3.73616914873223 3.42444996502386 3.37140050762372 3.85987737187102 3.30524536803394 3.3545076278657 2.59979625578436 3.96608695733901 3.13294224426404 3.5424647413453 3.55483529680617 3.23943786201555 3.89782986422646 2.59979625578436 2.59979625578436 2.59979625578436 2.59979625578436 3.95041422900788 3.55094492364278 3.5254198690814 3.74610372025746 2.59979625578436 4.36675234604389 2.59979625578436 3.86073559658219 4.89938117301574 3.89075266049934 3.91013903503029 2.59979625578436 3.42232468042162 5.83146947281288 3.82537162604514 3.67242295231915 3.51236062960917 4.05928310922433 4.33900063062576 3.84275066011716 4.19018234102012 2.59979625578436 3.97281132513551 4.16341129940291 3.27713638788058 3.60210118899195 3.11671905717742 2.59979625578436 3.88079658635455 3.36707522615221 3.58532907336892 2.59979625578436 2.59979625578436 3.43655961124501 3.68140363975058 3.65228365178192 3.11512830171232 3.06640245947418 4.46736409316153 3.5157666023938 3.26904104433001 3.573123134579 3.68464331108315 4.62784417624008 2.59979625578436 3.06864531641847 3.81992345652015 3.24021384773122 2.59979625578436 3.79793381884116 3.59521002625218 3.09920040061693 3.13480110438984 4.22510798963546 3.30150379084556 5.11350091678415 3.33163621273224 2.59979625578436 3.08773589500831 4.98667945445974 3.07327005296684 3.58767727469021 3.25348081783336 3.56402233026117 3.43641674032279 3.13011628474653 3.87588028550127 2.59979625578436 3.56601381190976 3.74944109507207 3.69514666089469 3.24661910325328 2.59979625578436 3.27020841900006 3.92832661123559 3.3940982972193 3.45643796967227 3.52676127792897 3.96907504514623 4.07496338303498 4.31763172336849 3.19008785338756 3.37143112947888 3.90180603094462 3.76550897345009 3.24569782192461 4.28820148017207 3.98940681422073 2.59979625578436 3.24931906988771 3.57486033186742 3.76560242009159 2.59979625578436 3.58962556786357 4.22795770898687 3.56638868567901 3.89930246160633 3.94931479262271 3.2878030887128 5.57682182681705 3.83707874515466 3.55720716581145 2.59979625578436 2.59979625578436 2.59979625578436 3.52099072017288 4.15962808971803 2.59979625578436 4.48646237601561 3.35678698172305 3.95170531752831 3.89245209463446 2.59979625578436 3.34915287415242 4.43937779671944 2.59979625578436 3.78793379616188 3.57861008867875 4.2148977570111 3.1933542419055 3.40050620406403 4.14863673316554 3.97016073246353 3.82159579433779 3.20704156102309 3.86008212595198 4.07859791806296 3.73918619992547 3.51044221122479 4.88949364088859 3.69248111277223 4.39734045192894 2.59979625578436 3.22380152582246 3.62245939251466 3.64036404079632 3.84398773505093 3.3307332458249 3.60500179411574 4.11702790825811 3.38788451366808 3.34487133408656 3.63148108676377 4.18120554361419 3.78557590897218 4.80640965075616 3.20409142510325 3.84970202500361 2.59979625578436 2.59979625578436 4.99584549729725 3.79158528722092 3.37434341157556 3.4076023698681 3.47693337962058 4.0263835287223 3.77701508256462 3.44198007858204 3.33065454872683 3.41425061787075 4.60294023994107 4.06957312268333 2.59979625578436 3.03367268315916 2.59979625578436 3.80475394054181 2.59979625578436 3.51159020852859 3.5620367008967 3.19857785665936 3.72125575631646 2.59979625578436 3.90837326798078 3.77807859896217 3.24419192203211 4.37965399763471 2.59979625578436 3.22344610197473 2.59979625578436 3.33067381019803 4.38064499079786 2.59979625578436 4.86835288096081 2.59979625578436 3.67676263160891 3.72294818891706 3.88081791435872 3.7885756141648 3.27550176493931 3.34726718077738 4.55038216085847 3.04961902926352 3.71795681358765 2.59979625578436 3.08352688683135 5.14693670972788 4.56261187793849 3.63524919302644 3.85403275324275 2.59979625578436 4.15424656868395 3.47965226843891 3.04792100866332 2.59979625578436 3.21735999960508 3.58226589904918 4.15495975836473 3.7718602882907 2.59979625578436 2.59979625578436 4.27834271273152 3.70021863252178 4.14343168786469 3.78709556924625 3.43303792983199 4.11623860520924 2.59979625578436 3.89899984455183 3.44841520843695 2.59979625578436 4.04941752254141 3.97103375307105 3.82079898883431 2.59979625578436 2.59979625578436 5.55162813835665 4.424048749364 3.85472706889637 3.19467141427376 2.59979625578436 4.1211669208224 4.80009960969025 2.59979625578436 3.95952796976386 3.90453898640978 4.09208430036594 2.59979625578436 4.14348170227437 3.72538479952717 3.63807990455992 3.40431571422107 4.01906216917899 3.50975893664833 3.18485473878746 2.59979625578436 2.59979625578436 3.67928419197264 3.82924657268428 3.56431211964338 3.4884732644141 3.90571590500452 3.58892620692437 3.5895004728487 3.35064364855437 3.54425400981323 2.59979625578436 2.59979625578436 2.59979625578436 3.37185808117063 4.45625869774273 3.32485930650937 5.54948934681489 4.11432150320208 4.15831018516728 3.64953552764406 2.59979625578436 4.13339209765861 2.59979625578436 4.57946966740648 2.59979625578436 2.59979625578436 2.59979625578436 2.59979625578436 3.11976522407249 2.59979625578436 3.34135829939782 4.00913108774672 3.20229976147952 3.10694865309437 3.7947550039366 3.32871826849192 5.20548697884551 3.85139139287403 4.23089224699686 3.13896247932804 3.66043172394382 3.78867056354692 3.58533896811864 3.44382243362458 2.59979625578436 3.83579104032561 4.22132964798617 4.53790773179387 3.88275664515466 3.43933261008128 3.37725547101701 3.5589910470301 4.23961937963156 3.46202811036683 2.59979625578436 3.43317001835428 4.70850937203904 3.56341734263042 3.28280950206751 2.59979625578436 3.18881389019315 3.48594374074918 3.85085213849157 3.56736478650805 2.59979625578436 2.59979625578436 4.46655869339665 3.31107187306906 4.03085070798866 3.89194256750323 2.59979625578436 5.16342352552315 3.73505933926542 3.10937730926642 3.27177532694313 3.13864089446275 4.30483835102731 3.32506186180071 4.62349821441189 3.09463790016529 3.2328387430116 3.83288641790493 3.2492902597039 3.836732430619 2.59979625578436 3.65087979903062 4.27133060895352 3.96933255596001 3.97974105951777 2.59979625578436 3.09490341468928 3.43541259642055 3.2004768242502 3.11225860773288 3.52425320467527 3.20566299976803 2.59979625578436 2.59979625578436 4.74399541057762 3.69810982247138 3.50360441488598 3.20691983770591 4.68999960726321 3.36204250988082 3.52338752856881 3.36586943173339 2.59979625578436 3.23796702278507 3.60093083117833 2.59979625578436 3.31295268164799 3.18528064700602 3.28089785406808 2.59979625578436 2.59979625578436 3.43352024351822 3.25879465846468 4.53058115386319 3.07652576753501 3.63998240109009 3.53953527174762 3.20491354779203 4.13918345243204 3.31429537738927 3.33826151136271 2.59979625578436 3.68263909842841 4.4131675108357 3.5091143569893 3.45899228328628 3.54482528760931 2.59979625578436 3.83308018553565 3.14773248614781 3.61701055796051 3.48802483307444 2.59979625578436 3.49579071812971 3.666870675528 3.92134774835942 3.66416623449122 3.36404641342157 4.58806995843994 2.59979625578436 3.25361919067026 2.59979625578436 2.59979625578436 4.31931518919259 3.57544781452639 2.59979625578436 3.46856026701611 3.47486106856339 2.59979625578436 2.59979625578436 2.59979625578436 2.59979625578436 2.59979625578436 5.2433593928243 3.72155046908345 2.59979625578436 3.64182534636077 2.59979625578436 2.59979625578436 3.58630416979131 2.59979625578436 3.98858954115068 2.59979625578436 5.35642828054603 2.59979625578436 3.49200943256135 3.34910464508202 2.59979625578436 4.82971443998885 3.63376597254571 2.59979625578436 2.59979625578436 3.5720670294192 4.00451750091327 2.59979625578436 3.34233340375088 3.57540737014458 3.25006177786541 2.59979625578436 2.59979625578436 3.53608592051933 4.10346133520006 3.73504840707269 3.15183655154252 5.29483749761246 3.92586272002995 3.18649476359596 3.45454556694801 3.29644996195684 3.81712267906517 3.20273864989596 3.95678688296693 2.59979625578436 3.51541122184949 4.36033210604459 3.05549889512908 3.2546236740327 3.68940288429935 3.43488083141115 4.63914738998385 3.05627301234867 3.41735742232595 3.54935227703353 3.77818253122674 3.74225316698286 3.67137820286387 3.89790017897881 3.78810574708488 2.59979625578436 3.49552710710383 2.59979625578436 3.61482800661992 2.59979625578436 3.90856160667753 4.02325558256586 3.17310155599223 3.66809214722739 2.59979625578436 3.57524302608937 3.65661271026855 3.11489981915957 3.23023422384682 3.86268534291012 2.59979625578436 4.54521648216476 3.86179032336765 3.69911873260326 2.59979625578436 2.59979625578436 3.36674922290519 3.3044068221996 3.70817243565136 3.47394710612716 2.59979625578436 4.48126854675378 2.59979625578436 3.7218804815132 3.73922672233274 3.95022009336645 4.25819570546151 3.87758396366912 3.69910981001619 2.59979625578436 3.41348554194456 4.47424454751988 3.78500776541972 3.86786890911461 2.59979625578436 2.59979625578436 4.57064361051425 2.59979625578436 2.59979625578436 3.37724948770933 3.54449289306235 4.35698899002084 3.35830155079992 2.59979625578436 2.59979625578436 2.59979625578436 5.02465248930599 2.59979625578436 3.28340384350047 3.4528299964533 3.21122222670659 4.6336691793727 3.14365100473681 3.06320104111917 2.59979625578436 3.82188759393335 3.57226173833166 3.46972008704662 3.85300890889608 3.53635640865754 3.1167432246131 3.96521401075808 3.27961246069983 3.50796474887411 2.59979625578436 2.59979625578436 2.59979625578436
Manes.05G177500.v6.1 4.7344971533238 4.12294770149171 4.28473165822744 7.26811517237449 6.62441648209153 4.02067279250175 5.20442578294051 8.67552795690527 7.92997014160326 7.08557729975283 3.68715388835424 3.75305814511114 7.33396091748185 5.43409565973369 5.40460783650123 3.81953854029705 5.19156900529704 5.05673170833259 6.28847554961098 4.71530009844949 2.59979625578436 5.51640800890705 4.13075262838132 5.67155157743765 4.91246705898517 5.10186671006604 5.2224007642369 8.82358368945833 5.59576356707271 6.1174633279281 3.76602521169168 4.72435018432142 4.24289168513582 7.1146302472825 5.04303224287961 3.71703346228035 5.96372796302336 9.86346190393678 4.6688296873336 6.14576026740607 4.20225093131504 5.55226000750428 4.10118130581149 6.25601684387601 5.80567988979113 3.90826536514674 5.48964154913397 9.12347884007764 6.40514752127253 7.38053343401799 4.07715194160466 4.36519061329953 3.63738172282996 6.62124356114199 6.35986715212187 3.28257618553174 4.22406346352043 4.92609812722825 5.00657119969731 5.79134910608802 3.88167187948534 4.88535060544033 7.82857999775578 6.32364397525139 4.10998502064306 3.14237346324655 3.95083410359466 9.45706907555094 6.66277049792125 6.74963183424913 3.20611898545288 4.04865414069868 4.29319906089554 7.4635746065588 6.36759454527045 4.0857042864662 5.2402170030393 10.7634354833712 5.90558943657327 4.70197097423015 3.44184362766157 4.898447320154 6.58124977292366 7.40556754281675 4.37894535409083 3.4779161570464 3.2399573595933 6.54499406085043 7.03286320777759 6.28104935426528 3.24973940342139 4.09263583055816 3.82384178068171 5.64769933303295 7.71249618947372 5.48851154939931 3.00717831127145 5.19268131745123 4.81959431793221 6.06323255491906 6.98431871918287 4.21070890460826 4.55687116435612 4.29758426824108 2.59979625578436 6.2400991837496 3.72290173601887 5.05129315698347 9.35146426748582 5.90665659355237 6.56038890076381 3.39370563949478 5.09887611712791 5.5961055936635 6.50626143573854 5.35993996502078 3.34666675568901 5.22502356834361 7.30800545111148 7.1616480729035 6.95360426489307 3.88469692308632 4.65982035136617 8.02389348257735 6.08315850536512 6.31179763263812 3.3434653761842 5.97838701843091 7.86887076915837 6.38515947039096 5.38218022404017 3.9875246848918 3.61472060837542 8.26879972476457 6.1159003933521 5.57302379098953 3.23404875933684 4.8740151195378 8.9900113740961 6.6155264664028 6.24779855576588 4.29457661448187 4.39475047582932 4.50543454587045 4.44149024994265 3.57533447128517 3.16768203400873 4.76783186101635 4.90508199166163 6.46902882030237 5.09151756381241 4.0743073719741 4.9673984646893 4.57605143148454 6.53969021253248 6.15421487602644 4.48910463378926 4.75296165976135 9.56714142527701 5.13592764486639 6.23097684861368 3.57108819779639 4.7434351139361 4.11530790126261 6.94110914915091 5.8106174396139 3.78663384676346 4.57508667512525 6.05100434830062 5.18721685197419 4.61441975474586 3.97452904696806 4.03703509863241 4.40191441357335 3.9885385524752 4.40445798339019 3.16417745732558 4.15658658115222 7.59825946248585 2.59979625578436 4.11776829289036 4.01609551585637 5.62006755270104 7.63788230475005 6.84167902846775 5.79341644378686 2.59979625578436 4.30445763156322 2.59979625578436 5.70699546863491 3.09391014913098 3.73210332722352 4.58767334559151 6.06942902402861 5.55406248744777 6.84970473601706 7.38289501240142 4.42848064170477 5.65923472057695 6.22562414572617 6.64486992914616 7.0360619408135 4.04826925530246 5.21146269058569 4.52911193068049 6.63265471936217 5.8609401003051 4.69484066578449 5.35509786156522 5.64152897057053 6.86720200604801 6.45465496253011 4.2562635021126 6.54127972101077 9.37068151323275 6.2791018141712 6.38185252430731 4.84104639453413 8.7053952274756 10.3087882188798 6.49867650037091 5.05040098038399 4.66496412858191 6.09840539232157 8.33208402716037 6.38788883982189 7.53897693175609 3.65568174542466 6.498641942842 7.18442945383624 6.59136097169775 5.07146506840894 4.44122380219856 4.6259726054992 8.87876666680928 6.98156221938874 6.23170070620916 4.84520234234722 5.33112569653463 5.27950844139843 6.35102957865617 6.36691058543037 4.95773364045135 4.88034773430748 11.7471346513789 6.04206999610884 6.05631766701666 3.45753213759342 4.54270422224174 5.63213189219079 5.35386103011051 5.47366465181716 3.58557919338385 4.93825246064054 9.18634787003448 6.36585836944955 7.90356943290646 3.75264978833542 5.1566396837776 9.9884097915781 6.3405016408692 6.44522183278266 3.19556340470997 4.52496901243358 9.05529864652362 5.63485601374741 5.49867785791318 4.46736409316153 5.1503570600856 8.72700192572682 5.84123253787792 5.23776172278855 4.31962247511559 5.46779230304029 8.16236726777992 5.89441906862208 5.92353813381783 7.66267552725394 4.83512784337182 5.67334863766413 10.1702060146487 6.50756101029564 6.88414310548087 4.52075208237962 5.3809201810649 10.2426747349427 8.0293774816062 7.98982285063712 4.75822626003889 4.97157175815911 9.97300800662489 6.07211112625999 5.9122513435469 5.97498953700254 4.46304170217942 11.2479025578297 5.54701575418194 6.04207541681941 4.57073526629758 5.58538161253152 12.1751156402698 6.11471977247096 6.1615843451662 4.70924312173858 5.02990520567563 6.86230447000873 7.02363272256898 6.34499702170808 4.53658622270278 5.61869529607459 9.0292312880235 6.854206382297 6.19809416014385 4.83767662414104 5.80594037364938 8.94876232338433 6.55016205360978 6.48246225414367 5.06699356904372 6.31706342040517 7.87970745586455 7.61371861081805 6.64075071058301 4.15890619339355 5.19135295210104 8.45923480368682 5.76061774765655 5.88930706563838 5.06584326785569 6.15617184724868 10.7456487603134 6.61881601686483 8.11300784066825 4.96617654377767 5.36718430296115 8.50465728153623 5.65408305508235 6.01768416965986 4.22470455400088 5.31549688030451 9.74796283420435 7.92545680947599 6.13217372365193 4.74683393791185 5.29609892537974 4.67063888547861 6.22279434884693 6.46235875206549 4.77795774715252 5.41111777658077 8.31332211654912 6.22854589734469 5.77675375281851 4.41263823865059 5.38532661178883 8.47809283684574 6.76386505977395 5.81788721506058 4.74583696615558 5.66111149107697 8.1799909475142 8.29711109194067 6.2285670961749 3.77295398980866 4.85625358656542 10.949885753091 6.1213858413465 5.44126246897881 3.69619395184967 5.48154819049474 10.0567923615306 6.53273147765717 5.92290042297443 5.42729478098563 5.33646581049461 5.21073048249868 6.28516826683149 6.52988629270286 5.83210923076706 4.64951387914944 6.94267241637826 7.81045693113008 5.50631841938016 7.07775761381289 4.91579978931395 6.36600822462486 10.6114735519759 6.85680166525431 7.03931189753701 3.12273955512324 5.01847526159803 6.8664971313568 6.18861816584894 5.98784590099395 4.18314732668675 7.84973081600443 5.92970481054688 6.33671771175886 6.86644336724559 4.2627139023923 4.83301594037544 11.2773870871503 6.97486695976859 6.95099411813425 4.51581886449712 4.71233516362033 10.9938987618503 6.46510526318039 6.03567886553176 4.62004759947481 5.68416272193363 4.83409897249256 7.72900840076936 7.28320985377415 4.46253983676646 5.55631269545154 10.163749175974 7.20263436931715 6.47714059915926 4.26496661200365 5.8833811083503 9.99552801428997 7.03304495556841 7.05443576785075 3.68034032886525 5.18677460863694 4.40999870234295 5.48665722693972 6.19666396277383 4.61881912739662 4.75720702124881 10.7576937405486 6.69364087170462 7.03156804378336 4.24410101973327 4.82112160592257 6.05548147968844 7.06727334757682 6.01877226135086 4.27834271273152 4.67168600202901 5.16553452455568 6.95268073074695 6.67524756222301 4.66386770279899 6.06162932470219 4.47935037426683 6.48258940803081 4.79268532281215 4.04941752254141 4.99803089672085 4.16821875263883 6.07007930954891 5.42705619110661 5.15577588498049 5.77831630888567 10.5592383823599 6.23655624253331 6.94185556570486 4.21666727200979 4.7529065240514 10.6374275502551 5.67006948189606 5.50529333560105 4.36809160397381 5.92617332009256 6.70147035633197 7.29499065376749 6.6380222268592 8.71663907466637 3.77329948475151 5.85849209370935 10.6890413911015 7.24071907818016 7.1211340709878 3.67928419197264 4.33941579765664 6.40600132385578 5.79118250880813 6.03575896913688 4.48091376342685 5.82184118983893 7.94889315851942 7.29703220522359 6.82744338873525 4.48823527784576 2.59979625578436 11.0559704242535 5.34384755330727 4.76505354445155 4.19439482328521 5.77143095428466 4.21177103240202 6.66490805976887 6.10118197902986 4.80733979709485 5.50989127061169 3.7996849876611 6.18935196406516 7.54536306016944 3.83901951323155 5.53622264041431 11.0798302308846 5.58127942921116 5.68712647652087 4.74696761700543 4.61906616741554 6.98727797546663 5.86916290378376 6.71473112208441 4.41511020168577 4.55519372681789 4.47316518579083 6.50020157079278 5.16772321355975 4.65426473288279 5.46689964985466 9.38089783763205 7.15057451764299 7.3080571584824 4.28103312971417 5.15469961905547 7.51651253418394 7.16822265032665 6.11488030516875 4.61617262129715 5.06757800446858 9.88671741073423 6.71013990171526 6.47015528310548 4.62401798803585 5.06516044443915 10.3259262159027 6.83606847380371 6.61196266909039 3.83474105676612 5.826709086499 5.24971240006136 7.29054549092399 7.05561821332986 4.82252165966521 4.81288993170274 4.7049385866077 7.1650961867346 6.75373321614324 4.89181986444786 5.44905588291978 4.70012010877474 6.271740539335 6.71462195561638 3.83844866546774 4.47268557238766 4.13595927769585 6.6172664774093 4.48150388569802 3.32590215093667 4.57987906497034 4.79981572729473 7.29749611243005 6.23889715411912 4.59947960474485 4.74006345674013 4.72031220462258 5.87477166936412 6.23037516579443 3.89557230081773 4.2239412987251 4.75460612771164 9.81475641219801 5.96641327051391 4.60411684613702 4.18278819955082 5.89822336901242 5.39981505825987 5.25549209259524 6.83559503647202 4.92955875856661 3.36204250988082 3.52338752856881 5.58814359635482 6.94766320308667 3.98466633223006 4.73865592735794 7.11471496257458 5.42677489144597 6.23654913657621 3.28089785406808 3.87627587420941 9.11902271729121 7.02773815161362 5.09659078655789 4.07013693899983 3.82930344203147 8.31659904516038 5.34072461836008 6.25881393498788 3.39636938341973 5.01028083361151 8.70964943068607 7.4613255617328 4.33199697286134 4.4131675108357 5.79269679609288 8.84864886046602 4.18508702070755 5.49193278045108 4.4749090681306 5.23646070990876 3.73153791628387 7.49413370870974 7.47890031899662 4.41006310523064 5.52445889707807 7.31937323633304 5.51859100383493 6.81753411010891 4.05692426810568 6.77708925018124 8.80236898077965 6.13956664337991 6.69631582184563 4.06176689938314 4.6903680826479 5.18579449314195 5.93934883727298 5.95698951382222 3.79716551795672 7.39361209551333 6.78534763329652 4.13118453176859 2.59979625578436 3.95201576043433 5.64157477184737 8.21438969687181 7.37035922693672 5.47271375811631 4.87964051764886 5.51403361321589 6.03754579994022 6.3395578580345 4.96020116860324 4.83071134695812 5.65803369376456 8.81193168477982 5.71137042555762 5.12264440022183 3.71793689083138 4.6274754108577 9.46435622380793 6.67940187694125 3.78005305080069 4.43375905633288 4.09738001091924 8.43155801277412 5.65149522003301 4.3460608183231 3.74095456484091 5.66832519039415 8.0301721745541 6.60565062053067 4.30351045899605 5.38517471988255 3.86313458589679 3.79370066237209 7.05865139580118 6.76461938739937 4.1707440709161 4.07078304242937 3.44650063410331 4.09370983056882 6.42038268505308 5.60313381418314 3.42558272829161 3.60270343651545 4.08258719077872 5.70104733010369 5.05732062186306 4.63914738998385 4.70100930878889 10.6000406992734 6.95824952568518 6.29153853501787 3.82878776866292 4.74741908359816 5.45361316557807 4.9089671596945 2.59979625578436 3.49552710710383 6.23808933028928 9.65317710361884 6.314152850383 6.89022869396744 4.14780567910108 4.82190256382986 4.50327051380476 6.8992086285778 7.52850325502087 3.21892146666363 4.35637714500501 4.19808394818094 6.63217359001985 5.56300874978381 4.22416584260954 4.08963289548746 6.85981124902791 5.78226409936156 5.49015424955404 3.89949653170754 4.75418929193671 4.29626661783251 5.95443543323104 7.10086480406194 3.13594984025197 4.98540035714727 4.59058572477961 7.85159516311631 6.7149179365357 3.37365795353155 5.08212250506719 5.24535155625122 5.54236632438713 5.33095886479565 3.30313529149927 5.33698167627615 7.20874721325797 6.48759165507849 5.27231049042276 3.16483281905453 4.30213756616131 9.99007790248708 3.37724948770933 6.2187562804666 3.6545474172736 4.49137317852759 6.43789717432484 5.75071652264401 5.19737521855954 4.3608147803658 5.14806009476485 9.2972845143259 6.7665536646098 5.78432517483371 3.67780851228293 4.24003780694579 6.08164231656669 4.07186612216576 3.47646435890152 2.59979625578436 4.52494854546583 4.28021970903645 5.12439661584247 5.01007045328116 3.76537906969091 4.36636908573618 8.14678611759615 5.45717214282508 4.8516063604115 5.05290783757479
Manes.05G177600.v6.1 7.32268678641087 6.80489380930459 7.19818557453534 5.3684725100849 5.05975711660263 6.56312778050031 6.68355132882397 6.44840094741958 5.83641291059384 5.69678813066289 6.05131725156525 5.91957101210573 5.99399505433493 6.01845142260923 5.62958435048044 6.15737868940721 6.00218914146947 6.71811000089045 5.20629928501549 5.5735522475816 6.42932250620907 7.09698905500667 7.04122099662982 4.95420982769064 6.23623807334553 6.60909312665726 6.25154528774066 4.76716071841472 4.93101234886905 4.90195430693473 6.46554134084841 6.39492206953861 6.91547871929941 5.4512503801907 5.1574056596783 7.16677697394959 6.88600834563951 5.62538930851153 5.99705829878558 5.9056059642198 6.38959229204927 6.61965320023114 6.233162820528 5.79040929937614 5.49797047363289 6.11356846704964 6.60141646307845 6.47812135004268 4.83128654064695 5.23251227950795 5.70715942078009 6.94071689404821 6.49618402557472 4.91855841540133 5.49404348499809 5.56417820166122 6.4156113148384 7.00853362108019 6.02447598630129 6.11467338764222 6.18843193833671 6.61960757172531 6.18638752082757 6.83854735850463 4.27131633138368 6.04932407540704 6.1430696345813 6.16347565151295 5.4074788803077 5.54635127811685 5.62673953955139 6.54125256356761 6.31662811832787 5.36305375509599 5.69841527937453 5.78075146507841 6.73130741106276 5.36256591661948 5.46122295837605 4.78876910344022 5.39416711912797 6.41036688535562 5.02167855439251 5.88704759111699 6.24455581146172 8.05305518844476 6.82155496613603 5.78358167468889 4.95648658410988 5.18822833505325 5.88386450769237 6.39867080320856 5.25478543247144 5.46179700188041 7.0281325268453 5.94090775414211 7.45053979659866 7.00803788782135 6.93434560927852 6.26858858460497 6.05006371723404 7.25516955836258 7.04075932744495 7.33191687332382 6.74716729012774 6.31398190755584 7.406410428462 6.59060203686998 5.10788767049683 5.75949577028345 6.17630300500273 6.8962675681301 6.59810571907931 6.16836461248725 7.02921040017765 6.15554559892694 6.93424429392559 6.52298607805706 6.21267820393869 4.35230567133016 4.78718987607328 6.98312549168642 6.81496213656979 6.22511571417486 5.64292686070989 5.74525961960376 5.7618637962919 7.24647671397219 5.23070429151555 5.37214958456468 5.38218022404017 6.94053823312213 6.94009148812982 6.37145537564246 5.77538616096588 5.75741039363575 5.82578425625269 6.98474992172219 5.64383172270864 5.59952875052791 5.98171715298859 6.72116976352407 6.48311774355878 6.66744435958645 5.22881403966818 5.47264822184257 5.90776356116152 7.33932194508395 6.68856667260336 6.46902882030237 5.59827700744129 6.45350042473965 7.13352495506699 6.92669378556698 5.33349307518568 5.58627068264315 7.45296312265199 6.98725685256499 6.52378831494354 6.17413111628499 6.94433607128473 5.87922466510498 6.79929476221671 6.47547322963578 5.78450632238518 5.09486655806746 5.12670912108073 6.80558539573787 6.05100434830062 5.51878610559629 6.30439800978617 6.80502803683302 6.73433190778114 6.73703304357276 4.271908041176 5.55088002872791 4.98338592630287 6.4950899524268 5.53722106428796 2.59979625578436 5.39701276922863 6.79826277459115 7.59947297406752 6.75363193103238 5.51698115539279 5.30079223646563 5.99938434730887 6.7538279417345 6.2036444412872 4.86103172678541 4.64479834054004 6.69038435650357 6.25635040888817 6.52263144651079 7.70812666741853 5.84409310329528 6.71700284374057 6.78294227766509 6.75576688537563 6.4585927251642 6.30021810534936 5.48737540876925 6.81209765128239 6.59351013325076 6.70562077916277 5.55304558013479 5.97184083783119 7.07224437802577 6.44214422274173 6.27267902254921 6.56087520211757 6.61381150419466 6.71181749293851 6.62330773762286 5.28547922519941 4.12112546316912 4.67052870019111 6.78428451821701 7.94648314683323 5.63553973401443 6.00684449902052 5.63211826316621 6.82951566025558 7.04178594191471 6.72209213294343 6.15990957361022 4.31843382324052 5.8833094619699 7.53200994406219 6.4403155285977 5.1570314287438 5.60917961903256 6.12242153277232 6.47606691040789 6.3571872389619 5.92987457536584 6.33509810474553 7.22693164111596 5.50932993412202 5.87759593272817 5.34610086879936 4.80839280184678 7.6080370135605 6.65337569579752 6.14037181324657 5.48332633203328 6.01350971827218 6.98388938339336 6.48975627911808 6.47185302875898 5.25893340047348 5.06672917528785 7.32176253389446 6.13177603317376 6.24992589499795 5.36182501954504 6.32025749464405 6.20686151704954 5.90168845059422 5.96592728442606 5.52382286589051 5.03636349075123 5.95092868655239 5.26827115655764 5.75298605745233 5.07483761952386 5.74569163539049 6.18639051251611 6.06966876061167 5.28807722976844 5.62062570405558 5.31985010428343 7.16033988714192 6.37910653973699 5.77416956065697 5.14581243723616 4.50104494465645 2.59979625578436 6.98793567760937 6.52643953592513 6.38516533021947 5.15154603973663 5.53770476722469 6.75910519631483 6.05609180494961 5.3944076503633 6.49821008161089 6.1520296871243 6.35837980911685 7.51216435801078 6.60653722559676 6.12581920076354 6.25315826839654 6.99020081903273 6.84990743439972 6.00906251189805 6.32705136877769 5.66997008265165 6.99405783070682 6.67151308130179 6.43737123611463 6.043801523269 4.49085933145692 5.79641136554645 7.11955659743011 5.67295952548335 5.49107559165429 4.97958565010494 6.35623061281374 6.38700514890649 6.13460735935173 6.38558099470544 5.14491565350895 6.19466767455317 6.85284778293214 6.261303830767 5.22718553054381 5.69791890691215 6.86762287732551 7.24652186741825 6.40625312543592 5.1682127294892 4.67358275573768 6.0302421147624 6.27273416239621 6.18522018177648 5.41364927955368 5.15709090425703 7.22778877212653 6.7735508601875 5.05177424118067 5.19885127650813 6.28297791613009 6.39302942454494 5.89344786065426 6.40135649448271 5.76478613112963 6.07822633286476 5.89039148630371 6.36659016754072 5.65544623232119 2.59979625578436 5.51115620762632 6.15292590717476 6.49516866220024 6.89245432479181 5.48028122677555 4.98654315229346 5.70053246062728 6.36739716431369 6.58899608877933 5.42439271064753 5.47634518758052 5.81138720354538 6.83668249253368 5.85883715202021 5.23625721070447 5.29551867017389 6.28066999533092 6.68564157004515 5.83717865027098 5.58785703475776 5.36388331316983 6.21108726136401 6.08978468944278 5.59557916781876 5.15926705001935 5.12158697469309 5.95497966599808 6.60058388690865 5.50716300980292 5.47410099291163 5.31461416977589 5.29797855874865 6.79941739812026 6.70104078220302 7.02219658464761 5.53197475112478 4.77463013909622 6.45130269911799 4.08418678814095 5.98743178837761 6.17166994452148 5.25239578435216 5.92572841910389 5.93070810691371 5.60159172474799 5.19168516448211 4.65619413932984 6.87402855638433 6.26244698586221 6.350357264757 5.0739179626633 7.00735416103473 7.10125390158227 5.8462416881157 6.31961772543654 4.69460256770649 4.85096041734223 5.25241031393269 6.92962881079376 4.88590470358587 5.46115637868638 5.51573068400907 5.16254912926885 6.5733184198917 5.18693975166023 6.04623176205156 5.72112806838583 6.14854761697974 6.13501169194082 6.7205175880861 5.76110048305139 5.28143113260337 6.2485095579925 6.00059674690541 6.18142204695901 5.66314007703773 4.77736060558198 6.29666041026614 6.06234257706119 5.3574331636754 5.50298625433333 5.35064241642627 7.11195720154188 6.50634778526981 5.68949418533924 4.95704168525911 5.83902407583514 6.23163102562106 6.62305717301251 5.66973698791688 5.02779398481868 5.27833975983921 6.12994044290197 7.03394109876576 5.89238501903772 5.12059371886569 5.76236812024984 7.1188649927684 7.23883829081543 6.9910252194034 5.21693408722739 5.3333585447151 6.70352874460042 6.86005894447518 7.09508020292032 5.74230078100387 6.89440507237024 6.1184359065037 7.04979141194567 6.48193152568199 6.25777193442434 4.89829871601919 7.74364656570295 6.58845279083174 5.97302484564185 5.884244244105 5.22048382621563 6.58787289112093 6.72213891351055 5.6849573398945 5.24897208411875 5.64510801202025 6.66239208920597 6.85330772039247 6.3414360312702 6.07608993252815 4.6484966174793 5.83134810462505 6.03528337870499 7.04794725405899 5.66724077768417 5.79154599007989 6.51635279197841 6.32058037171099 7.30374908544223 6.45329400391501 4.25565206702937 5.72984360845093 6.24481308140955 6.84597567989825 5.59424860178208 5.50508194937187 5.44396752233988 6.27449763085157 6.3811581025713 5.60602227565614 5.70919398030249 5.80818889894708 7.10280080914288 6.11687315189446 6.67588668109845 5.21429338827246 5.69477372799627 6.67244542382093 6.99845027115221 6.54593238880615 5.28477794078744 7.40702043443816 6.0670654185075 6.95264977477706 5.55965521791704 6.03595923591417 5.71017990121116 7.2841460738376 7.32130336086799 6.15786901231951 5.86916290378376 6.42608825266556 6.47609292082083 6.44239751393529 7.04004202747803 5.80759834190502 5.20266183374147 6.18162787733587 6.31988777697424 5.95541498573873 6.07436785434803 6.24688026209523 6.78446902474081 6.75770825077131 6.08500705129317 5.74596362224099 5.29052796497721 6.64073956303118 7.06414489989767 5.60676788101631 6.17175938890886 5.37124914062615 7.13844244972766 6.91093694924727 5.49908770934379 5.33479961726208 5.73996856645436 7.05942738920533 6.41401194084942 7.17890977166355 6.13625084937282 6.07159943449839 6.77642147445619 6.44094151323244 6.72233608607329 5.31405802615356 5.49405170596544 7.05067135510623 6.43925870622852 7.0999712177639 5.07902602368664 4.97681603456584 6.6725875926535 6.73381410675929 7.10293096089985 5.47333540954648 6.1719500458157 6.1697499390067 7.60261552095145 7.1507978892674 5.60081711081672 5.7858383363415 6.43779460860532 6.13869061836916 7.03877096368514 5.23767979362626 5.63212529161717 6.93847813536474 5.86803429500265 6.05421208128806 5.50588546611693 4.81652432536836 4.89415513800518 5.97559541603718 5.43846308275631 6.70968547422472 5.56678649710197 5.75308573346424 6.79904152848397 6.91807105389085 6.24604973694954 5.9606553917678 6.47123782825636 6.11821218060914 6.19267495548929 6.18826301602665 5.20260722904427 5.05691560926093 5.83033602955496 6.40263860658434 5.77941366883502 5.12973796517593 4.97961921365209 5.65165170738373 5.97669632860303 5.76072353045452 5.68294604466827 6.27918483811455 6.55747456385491 6.04873829167303 6.11309683642476 5.69257553720902 5.55852913838014 6.38659606043939 6.55259871413143 6.05259198133163 5.25226428116209 5.44531987412728 5.90083760311385 6.87190439456093 6.52055840628426 5.5518433173242 6.2841709881275 6.82273520325157 6.40200048425594 6.3131557780835 4.7476666562456 5.44271014051288 6.83085766359718 5.45667075841334 5.33424079629294 5.84631259512698 5.67328508872027 6.46243518441332 6.3229683898084 5.95651688907742 5.46403446088365 5.32001939049439 4.57565548536882 6.48924824687045 4.95629576438796 4.43780699304006 6.56406923492481 7.04562548503255 6.59269754811685 6.22466693868223 5.0944490203049 4.48329099330503 7.1477690500328 6.63183352971226 6.03754579994022 4.3750421897848 5.32348280995397 6.86360257397726 6.69165197528241 5.65205194754882 4.99438353468052 4.93520929937797 6.39929539731205 5.48805411018171 5.28037944738062 6.2239668179899 5.08374896760459 6.05023776556244 5.97310082218997 5.64288655900395 5.75259432558014 5.68625959619877 5.71061779599149 2.59979625578436 5.51390435228247 5.2310437681509 5.05062848370014 5.35312406952492 6.99333101954401 6.20338582021494 5.744705975658 5.04072007664994 5.67347101344785 6.25742455451962 6.98624937612499 6.44562340675062 5.47693774741003 5.4631323257892 6.86934899007059 6.82065957887032 6.405012537669 5.00013383609117 5.14781723579942 7.29425774406987 5.79502669118189 5.59553080601707 5.82905594551981 4.48898384036161 6.19021575486994 6.63342031380452 7.14454871296337 4.61758077467712 6.17064995199924 6.4345837746708 5.43284111539091 4.88965839170013 6.314152850383 5.09554188268651 6.28858703591959 6.43269866327097 7.18782988349403 5.56864812409918 5.51929166071429 6.09314396278307 6.47626561821612 7.00308043868851 5.38424491740516 5.42152024281465 6.12127582788235 6.48175855570328 6.38727733623936 4.65485542339702 5.49015424955404 5.47977902870523 6.8736979167608 6.8471970256598 4.86900507777796 6.22761241741979 6.62913490704211 6.56362907367792 5.83557517640452 5.16130632672127 5.12369013916266 6.52534522632941 6.76881970017673 6.58142017217938 5.28798099864815 4.76960599038408 5.75651525369642 5.93735641539812 5.31873255177198 6.24892812596957 5.7379643212149 7.04874442869314 6.32251223246902 5.03946230904895 5.67469230620068 4.26206279944081 5.85956190245626 5.96351911364922 2.59979625578436 4.82843802177816 5.06594834005266 7.27463157583204 6.54870736864746 5.85661978629067 5.17790351944692 5.09849138338962 6.59733675628124 6.4945769571945 6.64492989560391 6.35462665189194 5.19009621893197 5.51227106738435 6.66524680882521 6.21700585353601 6.84531489326083 5.68739346904197 6.36957498488398 6.18254116911218 4.98416683959058 5.20839888582538 5.22583539418059 7.10364422365841
Manes.05G177700.v6.1 2.59979625578436 2.59979625578436 3.45191887297824 2.59979625578436 3.2383473822611 2.59979625578436 2.59979625578436 3.11445218865464 2.59979625578436 2.59979625578436 2.59979625578436 2.59979625578436 3.11804907243019 2.59979625578436 2.59979625578436 2.59979625578436 2.59979625578436 2.59979625578436 2.59979625578436 2.59979625578436 2.59979625578436 3.71802382302551 2.59979625578436 3.03555783025232 2.59979625578436 2.59979625578436 2.59979625578436 2.59979625578436 2.59979625578436 2.59979625578436 2.59979625578436 2.59979625578436 3.17378617670681 2.59979625578436 3.14570398518928 2.59979625578436 3.16493055238067 2.59979625578436 2.59979625578436 2.59979625578436 2.59979625578436 3.04922317902088 3.18911703177846 3.43514863882075 2.59979625578436 2.59979625578436 2.59979625578436 2.59979625578436 2.59979625578436 2.59979625578436 2.59979625578436 2.59979625578436 3.1269057721942 2.59979625578436 2.59979625578436 2.59979625578436 3.82647792567349 2.59979625578436 2.59979625578436 2.59979625578436 2.59979625578436 2.59979625578436 2.59979625578436 2.59979625578436 2.59979625578436 2.59979625578436 2.59979625578436 3.19194094230314 2.59979625578436 2.59979625578436 2.59979625578436 3.34668547899646 2.59979625578436 2.59979625578436 2.59979625578436 2.59979625578436 2.59979625578436 2.59979625578436 2.59979625578436 2.59979625578436 2.59979625578436 2.59979625578436 2.59979625578436 2.59979625578436 2.59979625578436 2.59979625578436 3.05429937403947 2.59979625578436 2.59979625578436 2.59979625578436 2.59979625578436 3.14815201337652 2.59979625578436 2.59979625578436 2.59979625578436 2.59979625578436 2.59979625578436 3.32365439216886 3.54917772278016 2.59979625578436 2.59979625578436 2.59979625578436 3.31634635312898 2.59979625578436 2.59979625578436 2.59979625578436 2.59979625578436 3.00944776328652 2.59979625578436 2.59979625578436 2.59979625578436 2.59979625578436 3.48984493175801 2.59979625578436 2.59979625578436 2.59979625578436 2.59979625578436 2.59979625578436 2.59979625578436 2.59979625578436 2.59979625578436 2.59979625578436 3.30107830576528 2.59979625578436 2.59979625578436 2.59979625578436 2.59979625578436 2.59979625578436 2.59979625578436 2.59979625578436 2.59979625578436 2.59979625578436 3.19371833097314 2.59979625578436 2.59979625578436 2.59979625578436 2.59979625578436 2.59979625578436 2.59979625578436 3.16073271291655 2.59979625578436 2.59979625578436 3.06178703260991 3.4599404101843 2.59979625578436 2.59979625578436 2.59979625578436 4.37290165543636 2.59979625578436 2.59979625578436 2.59979625578436 2.59979625578436 2.59979625578436 3.30425500275403 2.59979625578436 3.07194257290571 2.59979625578436 3.02884003678921 2.59979625578436 3.11353869906184 2.59979625578436 2.59979625578436 3.13501077494869 3.07587858392687 2.59979625578436 2.59979625578436 2.59979625578436 2.59979625578436 2.59979625578436 3.11037841164054 2.59979625578436 2.59979625578436 2.59979625578436 2.59979625578436 3.10734665489403 2.59979625578436 2.59979625578436 3.32270141304433 2.59979625578436 2.59979625578436 2.59979625578436 2.59979625578436 3.02883382542909 2.9940602321428 2.59979625578436 2.59979625578436 3.16817936116962 3.23306554339514 3.14070663490831 2.59979625578436 2.59979625578436 3.21599979350751 2.59979625578436 3.22221931818771 2.59979625578436 2.59979625578436 2.59979625578436 2.59979625578436 4.1617835716966 2.59979625578436 2.59979625578436 2.59979625578436 2.59979625578436 3.67626005406393 2.59979625578436 2.59979625578436 2.59979625578436 2.59979625578436 3.0737295239543 3.71397425693225 2.59979625578436 2.59979625578436 2.59979625578436 3.08019605297528 2.59979625578436 3.00967619553112 2.59979625578436 2.59979625578436 2.59979625578436 2.59979625578436 2.59979625578436 2.59979625578436 2.59979625578436 3.05392758145134 2.59979625578436 2.59979625578436 2.59979625578436 2.59979625578436 2.59979625578436 2.59979625578436 2.59979625578436 3.06852274975295 2.59979625578436 2.59979625578436 2.59979625578436 2.59979625578436 2.59979625578436 2.59979625578436 2.59979625578436 4.58356341378749 2.59979625578436 2.59979625578436 2.59979625578436 3.26876126171489 2.59979625578436 3.13246240288098 2.59979625578436 2.59979625578436 3.33193592708876 2.59979625578436 2.59979625578436 2.59979625578436 2.59979625578436 3.27713638788058 2.59979625578436 3.48593425868481 2.59979625578436 2.59979625578436 2.59979625578436 2.59979625578436 2.59979625578436 2.59979625578436 2.59979625578436 3.83967356672246 2.59979625578436 2.59979625578436 2.59979625578436 2.59979625578436 3.35176661093158 2.59979625578436 3.04165461401528 2.59979625578436 2.59979625578436 2.59979625578436 3.06864531641847 2.59979625578436 2.59979625578436 2.59979625578436 2.59979625578436 3.98212570726758 2.59979625578436 2.59979625578436 2.59979625578436 2.59979625578436 2.59979625578436 2.59979625578436 2.59979625578436 2.59979625578436 2.59979625578436 3.53456210212037 2.59979625578436 2.59979625578436 2.59979625578436 3.43641674032279 2.59979625578436 3.46547799695192 2.59979625578436 2.59979625578436 2.59979625578436 2.59979625578436 2.59979625578436 2.59979625578436 2.59979625578436 2.59979625578436 4.2196835175066 3.79469870865205 2.59979625578436 2.59979625578436 2.59979625578436 3.79327768619068 2.59979625578436 2.59979625578436 3.32957983186862 3.61588927876974 3.50591962117144 2.59979625578436 2.59979625578436 2.59979625578436 2.59979625578436 2.59979625578436 3.76560242009159 2.59979625578436 3.17865863106762 2.59979625578436 2.59979625578436 2.59979625578436 2.59979625578436 3.08857273903009 2.59979625578436 4.9918437453765 2.59979625578436 2.59979625578436 2.59979625578436 2.59979625578436 3.25661411864085 3.36253590573726 2.59979625578436 2.59979625578436 2.59979625578436 3.44610527326197 3.14215221956444 2.59979625578436 2.59979625578436 2.59979625578436 3.57990205239251 2.59979625578436 2.59979625578436 2.59979625578436 2.59979625578436 3.06601140229909 2.59979625578436 2.59979625578436 3.3860634446461 2.59979625578436 3.4117013907922 2.59979625578436 2.59979625578436 2.59979625578436 3.37363417613735 3.55151856183859 3.40627964740502 2.59979625578436 3.47565525924005 2.59979625578436 2.59979625578436 3.27934697100873 2.59979625578436 2.59979625578436 2.59979625578436 2.59979625578436 2.59979625578436 2.59979625578436 3.15037536408807 2.59979625578436 2.59979625578436 2.59979625578436 3.72435238167167 2.59979625578436 2.59979625578436 2.59979625578436 2.59979625578436 3.37434341157556 2.59979625578436 2.59979625578436 2.59979625578436 2.59979625578436 2.59979625578436 2.59979625578436 2.59979625578436 2.59979625578436 4.43021972876034 2.59979625578436 2.59979625578436 2.59979625578436 2.59979625578436 2.59979625578436 4.00890080820615 2.59979625578436 3.19857785665936 2.59979625578436 3.54865317049011 2.59979625578436 2.59979625578436 2.59979625578436 2.59979625578436 2.59979625578436 2.59979625578436 3.11784851617552 2.59979625578436 2.59979625578436 3.90786300452943 3.07195668903267 2.59979625578436 2.59979625578436 2.59979625578436 3.09756767139413 3.96063186544171 2.59979625578436 2.59979625578436 3.25894527343764 3.5901497985518 3.13708430358419 2.59979625578436 2.59979625578436 2.59979625578436 3.95065796328778 2.59979625578436 2.59979625578436 2.59979625578436 3.32153583160461 2.59979625578436 2.59979625578436 3.41065588623846 2.59979625578436 2.59979625578436 3.40508134271753 2.59979625578436 2.59979625578436 2.59979625578436 2.59979625578436 3.10140652150073 4.51826063863678 3.14267566082531 2.59979625578436 2.59979625578436 2.59979625578436 2.59979625578436 3.63202778143493 2.59979625578436 3.0755768791799 3.53243079865207 3.41241579629101 2.59979625578436 2.59979625578436 2.59979625578436 2.59979625578436 3.33926872403034 2.59979625578436 2.59979625578436 3.19755199553219 3.35631907845476 2.59979625578436 2.59979625578436 3.10730057077166 2.59979625578436 3.43661259381833 2.59979625578436 2.59979625578436 2.59979625578436 2.59979625578436 3.19855137885276 2.59979625578436 2.59979625578436 2.59979625578436 2.59979625578436 2.59979625578436 3.22831015235155 2.59979625578436 2.59979625578436 2.59979625578436 2.59979625578436 3.04931507854715 2.59979625578436 2.59979625578436 2.59979625578436 2.59979625578436 2.59979625578436 2.59979625578436 2.59979625578436 2.59979625578436 2.59979625578436 3.30170228463906 3.23608720942091 2.59979625578436 2.59979625578436 2.59979625578436 2.59979625578436 3.37150153489142 2.59979625578436 2.59979625578436 2.59979625578436 3.40715420382606 2.59979625578436 3.96475469383661 3.12701290025836 2.59979625578436 2.59979625578436 3.46951039942522 2.59979625578436 2.59979625578436 2.59979625578436 2.59979625578436 3.72987887300017 2.59979625578436 2.59979625578436 3.29891955515538 2.59979625578436 2.59979625578436 2.59979625578436 2.59979625578436 2.59979625578436 3.13561726277176 3.03997188674666 2.59979625578436 2.59979625578436 2.59979625578436 2.59979625578436 2.59979625578436 2.59979625578436 2.59979625578436 2.59979625578436 3.70599166775626 3.28280950206751 2.59979625578436 3.42720419169766 2.59979625578436 3.4978365852273 2.59979625578436 2.59979625578436 2.59979625578436 2.59979625578436 3.7083712745103 3.12386348523869 2.59979625578436 2.59979625578436 2.59979625578436 4.36563812257671 3.31680275846176 2.59979625578436 2.59979625578436 2.59979625578436 3.32506186180071 2.59979625578436 2.59979625578436 2.59979625578436 2.59979625578436 3.5108806256024 3.00173983477685 2.59979625578436 2.59979625578436 2.59979625578436 3.13403103541172 2.96285904255512 2.59979625578436 2.59979625578436 2.59979625578436 2.59979625578436 2.59979625578436 2.59979625578436 2.59979625578436 2.59979625578436 2.59979625578436 2.59979625578436 3.69810982247138 2.59979625578436 2.59979625578436 2.59979625578436 3.8918414592231 3.13903998395891 2.59979625578436 2.59979625578436 2.59979625578436 3.10783858502086 2.59979625578436 3.59858560637233 2.59979625578436 2.59979625578436 2.59979625578436 2.59979625578436 2.59979625578436 2.59979625578436 2.59979625578436 3.27099546505006 2.59979625578436 2.59979625578436 2.59979625578436 2.59979625578436 3.60043099403342 2.59979625578436 2.59979625578436 2.59979625578436 2.59979625578436 2.59979625578436 2.59979625578436 2.59979625578436 3.77000473532773 2.59979625578436 3.53794707022842 3.73153791628387 2.59979625578436 2.59979625578436 2.59979625578436 2.59979625578436 2.59979625578436 2.59979625578436 2.59979625578436 2.59979625578436 5.45667075841334 2.59979625578436 2.59979625578436 2.59979625578436 3.17254904508025 3.0945433916009 2.59979625578436 2.59979625578436 2.59979625578436 3.79716551795672 2.59979625578436 2.59979625578436 2.59979625578436 2.59979625578436 2.59979625578436 4.15069733872885 2.59979625578436 2.59979625578436 2.59979625578436 2.59979625578436 2.59979625578436 2.59979625578436 3.36223058634014 2.59979625578436 2.59979625578436 2.59979625578436 2.59979625578436 2.59979625578436 2.59979625578436 2.59979625578436 3.02941578193738 2.59979625578436 2.59979625578436 2.59979625578436 2.59979625578436 2.59979625578436 2.59979625578436 2.59979625578436 2.59979625578436 3.18142001825098 2.59979625578436 2.59979625578436 2.59979625578436 2.59979625578436 3.15183655154252 2.59979625578436 3.64077565931951 2.59979625578436 2.59979625578436 2.59979625578436 2.59979625578436 2.59979625578436 2.98900452407651 2.59979625578436 3.25257180805638 2.59979625578436 3.05549889512908 2.59979625578436 2.59979625578436 2.59979625578436 2.59979625578436 3.2427149139147 2.59979625578436 2.59979625578436 2.59979625578436 2.59979625578436 2.59979625578436 2.59979625578436 2.59979625578436 2.59979625578436 2.59979625578436 2.59979625578436 3.19378284176863 2.59979625578436 2.59979625578436 2.59979625578436 3.85064831246621 2.59979625578436 2.59979625578436 2.59979625578436 2.59979625578436 2.59979625578436 2.59979625578436 2.59979625578436 3.24657439596401 2.59979625578436 2.59979625578436 2.59979625578436 4.00553713877279 2.59979625578436 2.59979625578436 2.59979625578436 3.39292817232686 2.59979625578436 2.59979625578436 2.59979625578436 4.07445480423067 2.59979625578436 2.59979625578436 2.59979625578436 2.59979625578436 2.59979625578436 2.59979625578436 2.59979625578436 2.59979625578436 2.59979625578436 3.91632379626202 2.59979625578436 2.59979625578436 3.57746323624451 2.59979625578436 3.1964791051938 2.59979625578436 2.59979625578436 3.37561084007314 2.59979625578436 3.0410586930376 2.59979625578436 3.76006514077978 2.59979625578436 2.59979625578436 2.59979625578436 2.59979625578436 3.4528299964533 3.21122222670659 2.59979625578436 4.44414003831348 2.59979625578436 2.59979625578436 2.59979625578436 2.59979625578436 3.46972008704662 2.59979625578436 2.59979625578436 2.59979625578436 2.59979625578436 3.08270106822196 2.59979625578436 3.54902121927956 2.59979625578436 2.59979625578436
Manes.05G177800.v6.1 4.00019401878903 4.42826423694023 3.45191887297824 4.11421039057105 4.10720742203115 3.55072321097309 3.92858594511074 3.61358694798937 4.21367530847029 4.79517645019405 3.59615589397252 4.38305320920226 4.01598277474177 3.77649929472813 4.38547449909553 3.38469515100924 4.96763754903746 2.59979625578436 4.96861339310017 2.59979625578436 3.64676774902138 4.90882895067462 4.73095144151259 4.54650383031644 4.31338314005918 3.96240462963678 4.21443061264207 4.24509506410378 4.03685567412286 3.75928889564787 3.28513972525459 4.85657376386915 3.96370742327693 4.59825399372167 2.59979625578436 3.39941693038722 4.57094358043854 3.46275402627941 4.29603853319914 6.05058645407422 3.48701286742929 5.28749902066422 3.60705809411702 3.43514863882075 4.21882759404767 3.44390932706295 4.4352073697887 4.11155110495989 4.6395682552658 2.59979625578436 2.59979625578436 5.30117824081142 3.63738172282996 4.480814768753 4.24765733392016 3.55678748547211 5.42850328226818 4.4697306997593 4.82036040352455 3.35998747224409 2.59979625578436 4.29168250082403 3.5984555720394 5.50880681331723 3.69089779392592 2.59979625578436 4.45132881578392 3.61176125378992 4.91140337386471 3.98625518174104 3.63534940362202 5.00090100107151 4.59784073227263 4.68113159220027 5.95817866039323 3.28754744734438 5.38992827026078 3.70556499966493 3.29249169049875 3.91085719749663 4.22120669152832 5.43373865136737 3.40821820302597 4.61256965125198 4.12809285298541 3.95893596499787 4.76286658910419 3.9389760881058 3.94591027918717 3.34481372870052 3.24973940342139 4.92675669238619 2.59979625578436 4.80452104664295 5.6713578930303 5.04819513600452 3.72698871328248 4.93851189428986 3.03047401906305 4.72994720175817 3.6528856630646 3.81597882765442 4.60600927711533 3.54365946573046 2.59979625578436 4.42393333905832 3.95943347767237 4.75493052812681 3.42482326012226 4.2670741884763 3.58288439614787 3.70923438673871 5.17435559247127 3.92476114188559 5.67228931414433 3.54772472454507 4.2045430383082 4.46825409148533 3.96687064406317 5.37647986112798 4.0845396550124 3.77881302210965 4.11306214794007 3.79545278377254 3.72218964167427 3.25674191122001 3.3434653761842 5.11167144042841 4.73248058554761 4.88361491259267 4.94920933881967 2.59979625578436 4.6266082385449 3.43950802520564 5.42753588131463 4.61378717257133 2.59979625578436 4.25423516625649 3.73346683831576 4.03352894687873 5.00673165546092 3.00996798027269 4.68614692449465 2.59979625578436 5.03750453050974 4.40501889051102 3.39788747209717 6.21826954977239 3.82008603780487 5.63881424190592 3.74283852443338 4.16736727768069 4.46467135803246 3.458446002092 4.74490529112608 6.12722702973268 3.13846362547094 4.81245873796656 3.97865365472679 4.99770077070409 4.66228601769519 3.22095379729571 5.62514272158887 3.27009222077054 3.94850285336736 3.49183502491586 3.45050421449097 5.20849153240094 2.59979625578436 4.56136007141224 4.17073003022522 3.77348118255699 4.50803631787242 3.51640820234231 5.26522953325992 5.46907464079959 2.59979625578436 4.88408998474705 4.53457186003769 2.59979625578436 4.20697763614672 3.66402117096709 5.00180811894987 4.68533178078974 4.76753522633655 4.98733444199508 2.59979625578436 5.28818266109985 3.14070663490831 5.12040058301309 3.7826380584795 3.56350479990528 3.69550203293633 4.83801288920117 3.71295495894325 5.14043764855673 3.29033908088661 3.52246435195984 4.96819761191034 3.87063900250767 5.28223631088659 4.62537067386579 3.16689536194367 5.48808458497064 3.83335999253602 5.03007285398336 3.97203315376451 3.6721575975959 5.76431093815535 3.97840736067462 4.54001079764501 4.35890466139033 3.17888988534499 4.93529050072105 3.58839260699158 5.29523587849676 5.05290272807954 3.3545076278657 5.50633904346967 4.17600414864321 5.48532712861866 4.70801214337109 3.92783410820748 5.51865580489698 3.63837469934118 3.70616435065227 2.59979625578436 2.59979625578436 2.59979625578436 3.45573006851297 5.11075708265172 6.66522321288451 3.12315809278075 3.56420162476325 4.06994694999674 5.32364952886415 5.02586147556759 3.89979400114707 4.71620288539845 3.91013903503029 4.11873753901426 3.87599515681154 3.9649881923046 4.61825977217119 3.85811329352611 4.87064422565782 4.91632713281065 3.79618540511458 5.05969967158897 3.79255463593721 4.74752081330114 4.20265781854112 3.40975513062506 4.93825246064054 4.27521665301904 4.97295993410752 2.59979625578436 3.60454462823474 4.16829318121095 3.85685271894689 3.97949785204621 4.01974631285369 2.59979625578436 5.07214623967107 4.67358808648919 4.80787219931161 4.14787459964064 3.40605524568637 4.64217634894923 3.73951463753616 4.17944863868726 4.34903028251845 3.53558850487832 4.10654547416867 3.40495493333963 4.5244737211145 3.05448293938791 2.59979625578436 2.59979625578436 5.13316497246053 3.79474649627712 3.9711913968225 3.83796871461078 3.30150379084556 5.96754316842013 3.53813333396401 4.15834573979964 3.56237904458978 3.10157727781174 4.8393550099836 3.41150002700353 4.44855005481808 2.59979625578436 4.59895008305527 3.86518276346593 3.73289463375541 2.59979625578436 3.2892755442546 3.6017145150622 4.18310499085931 3.50719198956029 3.3438924755943 3.7414389757699 3.92832661123559 4.84538449306836 3.64165707291856 4.66394633471093 3.40968187193882 3.95544129396137 5.29604333382162 3.42897032873693 4.39453026483815 3.96110499299225 3.61588927876974 4.59668043238407 3.50726645208533 4.42975276540377 4.33270631388214 4.00790902779624 4.58590161274249 3.76560242009159 3.34573460342168 4.16949153132675 3.613567268597 4.63008169915425 4.2808596931945 3.57079195732032 4.0862220305574 3.44479857084641 5.3084910087204 3.55720716581145 4.08998640763824 2.59979625578436 4.01818399914702 5.65489371280283 4.55899955516518 3.64174100201881 4.66447040297905 4.48798103486455 5.76499246464853 4.15940258692225 2.59979625578436 4.82740206871183 2.59979625578436 4.87185916402308 4.50345289644287 3.0961917105276 3.63238902565073 2.59979625578436 5.1702520557419 3.52181474650389 3.58629929128869 4.49095375288385 3.20704156102309 3.97233686017103 3.85223087469537 3.73918619992547 4.68211340064589 3.80289619999502 5.33589422323927 3.58139977578277 4.03217353796024 4.28166872174306 3.44044597459969 5.27096358737236 3.84398773505093 4.17269210798443 3.60500179411574 3.5547880162334 3.70128163420346 3.45706014466126 3.63148108676377 4.00869099062066 4.17196970676318 2.59979625578436 4.75213555931616 4.39429274361324 3.95095103811457 3.54150743931308 3.29707522516397 3.14481839600152 3.80396395277201 3.79308868158467 3.11136320296335 3.77949667192627 4.62716322041763 4.22145159702949 4.24207917860247 3.8234705398892 3.33541046017207 5.30269398966514 2.59979625578436 4.67830661762475 4.55720408687157 3.15110900783788 6.5283234388804 4.3932217029271 4.57103431431334 3.77334939914147 2.59979625578436 5.74332190400955 3.54039886021135 4.44869885102738 4.23067941863963 2.59979625578436 4.98272789926027 3.22344610197473 4.3654387363212 3.11933717459368 2.59979625578436 5.48027280998018 3.41054618312097 4.60514702937736 5.45003087712795 2.59979625578436 4.97083940267581 3.7885756141648 3.91732859739361 3.76313931055706 3.25894527343764 4.87216986508637 2.59979625578436 4.13744632159808 3.55429179112453 4.09593487899518 6.43975243939997 4.32698450088052 4.58537103009636 5.43294314258101 3.32153583160461 4.00299839987978 4.59478437881876 4.68761638866329 3.80869573743323 3.58226589904918 4.59524090790622 4.38774137885008 4.0222981549623 4.01002037216815 3.73239061372913 5.18106971824375 5.1254989555152 4.72049628708444 3.76287120541303 3.30265235045542 4.83636369743871 3.89899984455183 5.29462173009263 2.59979625578436 3.7405533367151 4.38217694802055 3.41241579629101 4.28602391322598 4.11532464408393 3.87828827602203 4.48040827933958 3.50069880805217 4.75297222286621 3.63664094407163 3.62110143186392 5.16299333937178 4.3213031355079 5.36682882631866 3.81325512582008 3.62936557031371 5.45265399479167 3.31617825122147 4.71414030608141 3.81844012298296 4.1083370108647 3.62276432158505 4.04883247433714 3.81332135652956 4.93621893422413 4.18376659517731 3.77715138267553 5.55433264187391 4.93578006322342 5.2425504601538 5.30541532143786 3.58892620692437 4.20453649528686 2.59979625578436 3.15150067151979 3.29459327228905 2.59979625578436 6.3811581025713 3.37185808117063 3.71885506342396 4.35718180429058 3.1553627006671 5.93737665303443 3.59423081620886 4.78442132657878 5.7435005002379 3.2027230823485 4.32762918515528 3.14868655853493 5.00311285977153 3.77700890312273 2.59979625578436 4.32424630961531 3.11976522407249 4.65985411664045 3.85813757889308 3.37410327500007 3.78036332938571 4.06527615687636 3.58438721771286 2.59979625578436 4.16008812385646 4.70556285380356 3.11545540883735 4.22708239241434 3.35802627900853 3.29891955515538 4.29758901537703 4.09501617285911 4.93977348703602 4.37543967075807 3.44191213325748 4.92450424347401 3.88275664515466 4.01686376162975 4.47187155782771 3.5589910470301 3.69007444965449 3.56037036349483 4.36958687822813 3.19311762549978 3.56316175631973 5.02282265868811 3.93089668139833 4.92328826448943 4.10046203179392 2.59979625578436 4.18502579343507 4.54117446000424 3.20643697917781 2.59979625578436 3.48037588270895 4.77178311029056 3.12386348523869 4.76717176087701 5.51258213241426 3.41331573344294 5.01457918910314 3.9937534300386 3.91040234522286 3.13864089446275 3.83844866546774 4.67518858301725 3.71044353297926 3.78430470117815 3.67968789655313 3.48457547318 6.01948100352908 4.54450494608248 3.33659959047805 4.0566529633353 2.59979625578436 3.96933255596001 4.34716778396506 4.04864246268307 3.09490341468928 4.62964441158898 4.12808416109519 5.02860810706492 3.25897829856142 4.4866449852689 4.54873926254862 3.59848267571914 2.59979625578436 4.11957476775452 3.12724282625815 2.59979625578436 3.14894040553398 6.33893098450392 4.60420255790963 4.08372120898946 3.64876012622529 3.23796702278507 4.93894676625345 3.66297563908253 4.13699349435205 3.74825229684631 4.07222534843677 4.91389797817379 2.59979625578436 3.43352024351822 3.25879465846468 3.47254829990629 4.95312345051231 3.75685344036857 4.05020411982674 3.63334554052997 3.16658854311766 5.26619435147002 3.94698654957006 3.82615027806396 3.54285352533004 2.59979625578436 3.5091143569893 3.64472216679788 5.2867199708 3.28755938414103 2.59979625578436 5.27079379557645 3.92627185587959 2.59979625578436 3.60798097877415 3.49579071812971 4.76870650609778 4.21982858712614 2.59979625578436 2.59979625578436 4.05692426810568 2.59979625578436 3.9489611589383 4.91562514335334 4.09667551541647 2.59979625578436 4.03180650564226 3.22310506880101 3.65620036502695 3.66375643784274 4.47653973438238 2.59979625578436 3.87185768498458 3.24925207574573 2.59979625578436 3.39912989984874 4.02594991451093 4.04887625195225 4.04455789294339 4.14463722775502 2.59979625578436 4.16450093566616 5.45147283072295 4.86066273289861 4.05700328859792 4.421152439303 3.649182354296 3.37547122358886 4.78198425799686 3.50378192147112 3.31738323501506 3.78576236349482 3.09747954102011 3.41195457515195 5.01942019349887 3.70421691680118 3.89148058940699 3.34233340375088 4.55575764622292 2.59979625578436 4.08289655961963 2.59979625578436 4.24823066525548 4.69560245837606 4.16858662689226 4.18507241187271 2.59979625578436 4.63982384825694 3.51826406352103 4.7959886997434 4.03242885984334 3.10899527952792 4.91870759353333 4.25361883661525 3.76245128849444 3.87462970414381 3.88087147557617 4.50479857633467 3.06479868293381 4.46332012582862 3.66840322173884 4.01766418096692 4.80446250877255 4.03372075892619 3.37964665561139 4.06795467165858 3.07631577613061 4.82436308248627 3.76822406450775 3.89472621735193 5.37325073172936 3.23817512837546 2.59979625578436 3.89359831116327 2.59979625578436 5.735175891755 3.71937030295794 4.46601374810829 4.56147871684152 4.76878088732922 4.31247155375561 2.59979625578436 4.35637714500501 4.29750117352092 5.3247676281537 6.12570361388801 4.42671592107781 4.58539841629803 4.42590945521725 3.43229267361625 5.60136412180323 2.59979625578436 4.75418929193671 3.70817243565136 4.4541781631331 2.59979625578436 3.13594984025197 5.59054186747154 3.25835208647746 4.59338963296484 4.63960930096885 2.59979625578436 4.48013067660917 4.42589571116674 4.61892221554033 3.82235663168165 2.59979625578436 4.13821543031849 4.75428903529865 5.78141145738425 6.16231212745072 3.3939317028683 4.46110170123014 4.3228332829375 4.94333254599059 2.59979625578436 3.1359058019152 4.36670278574688 2.59979625578436 4.10691714609519 3.91808341771681 3.8120814247525 3.96536639179174 3.93199932383111 3.4528299964533 4.10159381951128 3.48658342951114 4.56349374129477 4.01419061054609 4.19994745043866 4.87462196839541 2.59979625578436 5.38939889226657 4.08703909096815 4.38907894129213 4.81375502839785 3.13232547685039 5.16095339832426 3.12984163088293 4.6399066178351 4.20043975114315 3.7560974502665
Manes.05G177900.v6.1 4.38924798072234 4.42826423694023 3.45191887297824 5.74712598101256 4.68860213593706 4.60059294719446 5.12839658268854 5.60864146235664 6.13910108603208 4.72196301166716 3.98339520397864 4.08397666626976 4.86022290993191 4.91064980434831 5.48919037436753 3.81953854029705 5.08423096809513 5.24297715705908 5.77850426810925 4.55548773694474 4.42859187535835 5.14271162331424 5.53265323653938 5.86553093304679 4.99693803974958 4.46631516103956 4.78832368343391 5.2704880086676 5.59576356707271 3.34471773959398 4.61867066661869 4.49655854268444 4.87505934534338 4.45760237919995 4.1688283887468 4.0527803973879 5.07224243856557 5.00942516577332 5.48683138525656 5.56145055714332 4.09324875474017 5.47604092269407 4.44054425380309 6.44185699440603 4.21882759404767 4.31353316897254 4.94295612317128 6.12727818199791 5.51574257726655 5.42656858919029 4.70718322489724 4.84888348883666 4.61688115066248 6.59345051154135 5.79431939008649 5.76368545858908 6.5416141315234 6.88044394345675 6.62794788243587 5.13724574918795 4.25893962351384 4.92791619445644 6.2740732341098 5.50880681331723 4.01981419915342 4.71947871896304 5.16470730563381 5.9114248397532 5.46188905029299 5.17562706729124 4.56109185446289 6.29763552792413 6.64694157503461 5.36305375509599 4.35439551718836 5.00160310992276 5.82509129513929 7.28968085598983 8.96361462514619 5.05421636437317 5.27775651486946 5.54963568029436 6.05040816483403 5.36538315736281 3.97849953507637 4.75348635040299 6.08748485014905 7.11248415619938 5.02919897300069 4.88827321769357 4.60767001322308 6.27126825449219 5.94737611792821 5.46179700188041 5.6713578930303 7.58767514530406 3.49912752418334 5.38868931729279 3.63622688306178 4.93892028776688 4.45458971235899 4.27534890653973 5.21264484989265 4.54342424852578 5.12862405186618 4.97655944730302 3.72290173601887 5.29404983122825 4.9194316274037 4.04138482910325 4.74658779247059 3.70923438673871 5.07275362000945 5.2163831657077 2.59979625578436 5.62515386607477 4.40516024374128 4.78493602633662 5.68574106952672 5.05484781506859 3.67178564751051 3.65991993406786 4.41680539037944 4.47404478420132 5.04691240761085 5.909503595775 4.56989291873397 4.90359534281198 5.42468388672317 6.43063429669385 4.66576453313651 5.22415082787025 4.94135331100061 5.06867792721212 7.02512729534233 5.72831315377644 3.68169216283373 5.03899755212123 5.98984801218175 5.48255742298478 8.27245855959967 3.9730316781277 5.47663461339102 3.99267278212412 5.25824338182653 4.77261673364735 5.16335831463354 5.17447543188452 4.90508199166163 5.63881424190592 5.82199596815842 4.33364362287116 4.78091630886021 4.6679855759313 7.28938952404588 6.73831193264879 4.42840321073847 5.05135709229807 5.40752909400371 5.60460763975506 6.32238243741754 4.52892388275097 5.49394090386668 4.39474684356557 4.90100634739374 4.98634548349847 3.45050421449097 5.28597169986649 2.59979625578436 6.33484910661979 8.21121233721292 4.35781270588602 5.72965801020654 4.61731754019625 5.60024575827742 6.65258315502992 4.50598838802153 5.53291261484386 5.2954372957579 2.59979625578436 4.77892171439342 4.23238054149361 5.46721746577179 6.0890169798266 5.89117824954589 6.56613494667387 4.69814896030632 5.69399002192938 4.55413044150036 6.43819259875624 6.12433622626267 4.62466286293638 4.86818722565451 5.13517629964122 4.97404330165398 6.68935855131507 6.47342689643822 4.60241024315178 4.93017861567431 4.80008402530451 6.99042691975722 7.69375001071241 5.23709785780715 5.71867784886669 5.41457691821389 6.955031764871 7.13525146129366 5.67649439242655 5.83354585954211 5.34066371845128 7.15217214686569 7.16494581777958 5.31868428750245 5.84842414803536 5.96441395191306 5.78924673620088 4.42655015037944 4.06296943117753 5.97145614305537 5.86639359955653 5.90875276341167 4.29558449857307 4.86953691020071 5.30970449342414 5.2999711570419 6.15990957361022 2.59979625578436 4.6996641414451 5.87583798697903 5.24643013022964 7.20328656884197 6.36962460994415 4.74890399981929 6.17104444039799 5.6923510041629 6.29282613598825 4.81155357150257 5.00153904621797 7.61131903711475 6.2286531901807 10.3814367490022 8.89065262837664 3.40715241739593 7.30242395317012 5.68375531381172 8.42906529692056 9.5635044136324 4.15222177570626 7.49338154924642 5.72170263881713 9.42917664883914 8.23259489890814 4.0705489002415 7.04756947445325 5.99616909929945 9.55963817202599 6.68309901941219 4.4363223804448 7.61661020440497 4.77865651653335 10.0462561940952 8.45915474336985 4.11646012616742 7.01844309759137 5.69707300365928 10.0027969760995 9.88177788774769 5.29884765088442 7.06585529801793 7.5989915376003 8.3890481862033 8.87119103661945 4.68137053848745 7.84949793660741 6.33589721785412 7.93057962044276 9.13940513728707 2.59979625578436 4.25161846552987 5.1831217169733 5.49369635388092 6.50756101029564 4.80178057883456 4.70441853966502 6.44759031207886 5.4491343182781 4.92552676462597 4.89686191544669 5.4304184212452 6.74560926019354 5.02990994304488 7.31056157087211 6.8552766245113 4.66383893345196 6.06775658942338 4.90764222159361 6.58275768817784 4.71403010313346 5.3810513681984 6.75248158872968 5.69162489609655 7.53165496332861 6.29080657200834 3.45735620413597 5.91915228863086 6.15034399032163 5.985090902598 4.16327889222772 3.95544129396137 4.73042120682307 5.24454080565614 5.16851897472431 5.84386278281499 5.04186315814743 5.9585772793408 6.12607945732561 5.98092345104699 5.34949796216802 5.36539838662847 5.54877033240786 5.70488130659888 4.77350109972427 4.54921597269341 4.62453992983073 5.3276869142962 5.86234018491068 4.87811303464614 6.59611675313993 4.39776753825465 5.44303422927475 5.17097632349424 5.54394137795867 2.59979625578436 4.14236215438059 4.77617369385861 5.68075938132351 5.42512991302873 4.20049541653747 4.48798103486455 5.11588640146409 5.5778043005054 4.54807081784639 5.39902952011642 4.55035571477861 6.27693051848644 4.86439111874292 7.44512140248331 6.32843133485706 4.20621382164469 4.20412999609643 5.39182518729077 5.75945763829288 6.0446501265519 4.87789217390752 6.0393737747744 5.4573859941217 7.35053121941358 6.19796065024459 5.66385270873429 7.04649789787669 7.4206601094037 7.12264520279895 6.13641928143138 4.85029110890246 5.01757633836281 4.7662715609067 7.46305880865732 6.59645602955438 4.27897200285959 6.05034151379692 5.02161392831215 6.40023859243462 5.78785423820318 4.69273855480228 4.36784157701945 5.56997718799013 5.45037181228872 7.7065186793219 4.80396168069186 4.96154720375339 6.20528118771758 5.99766240732095 5.10713094916443 5.33931270252621 4.91579978931395 5.23232119257497 5.72433374095711 6.56037152151395 4.4376224502626 4.99587639023689 8.66909260170096 2.59979625578436 10.0498932298208 7.86181916535222 4.5283571934968 2.59979625578436 4.82523046748667 5.58906432221778 4.46694890166023 4.5478334376775 6.26455201440589 5.17064313688661 6.56000837117763 4.99436177997352 4.75066151935982 5.56987912074091 5.51848894391433 5.57584796100053 5.53282952278366 4.77398436351097 4.88511219961532 5.16983176920414 5.27129609128742 4.47681580580616 4.02767706067778 5.07146912936808 5.2196665594305 6.15372427641866 3.51034282900347 5.09705970568599 4.63849307564165 5.59582452109774 6.01117097646173 5.04547842613847 4.63797420568041 5.18677460863694 5.83560379038634 5.99964643040289 5.72611704074237 5.55366655420688 5.16613482438897 5.70323399929581 7.00541626820763 4.91052535412821 3.96474163586061 6.41527896263662 5.29879166946626 5.66194661854169 4.59610338483865 4.79922321739545 5.76505889392949 5.31488583001111 5.60635905693654 4.11044121592125 4.11623860520924 5.14579174179245 5.32640104279607 5.68209682510679 6.30988619798411 5.29009911414626 5.50496951447359 5.32808377474174 6.01900866570854 5.09828085567226 4.14276771031152 5.99236847439333 5.70359034386029 6.1103347553719 4.37968767090726 4.67014457476377 5.68617938693677 6.04793320665574 5.94436534696273 4.44676325869543 5.42046789449414 5.52136972590982 5.53676714702905 5.45573106810112 4.8346915290501 6.55380033855966 5.00747416536259 6.28771090575868 6.59455063411583 6.2042253394847 5.99010742643024 5.19854084619203 6.89194809007318 6.0220341098391 6.6378666852799 5.77782005788205 4.0753274338864 5.26529909488033 6.34637404878813 6.41407803938752 3.9527342076991 3.97935340636274 6.3811581025713 5.16968172724614 6.40144836535133 5.58814616046945 4.11087732483544 5.16917201230858 4.81751233876453 8.89384159199088 7.56420954671608 4.47848039694214 5.83061414666895 4.74069382252274 8.10155044442509 7.44287254236498 6.22935475208648 5.56670171135398 6.39444733717748 7.52594666123762 8.22559831421582 3.91144660684014 5.16065442316318 5.1416946861675 8.38414730410887 5.39486483343321 4.5764891264157 5.86876070530583 5.51604918843625 8.16036212891248 8.93432134937043 6.06038250221934 5.81166469199079 4.54589820248288 5.41460432898351 5.34101717234216 4.87202124934754 4.64591206071022 4.44714574104419 8.38370620616891 7.04193896197937 5.89947527565658 4.85835365022028 5.62343640902555 6.04757235071404 6.91888605084199 3.76942079323259 5.18476757906662 5.28036140335132 7.04393746199165 6.75615815404101 4.20044154510195 5.41952327737578 5.75216899321248 6.34494462676854 6.72336622405726 4.19101250511164 5.166294245806 5.14350553847425 6.54140886118429 6.79905329778397 4.07666074946285 6.67039098380129 4.14473727372761 7.10573749971191 5.16636287735427 4.63794035180029 5.32743444914827 5.2935186267737 7.15930138568939 4.7753879155011 4.23220898313424 6.21147453491682 5.83146171704888 7.75184829408256 5.27606858908098 5.21997804645995 5.43375959847531 4.89734228025019 7.04575678714798 5.65325615898268 5.89734608521137 5.01389636995763 6.34407303362043 6.71608597523988 6.28228431611708 5.30250315411829 4.42613087120468 2.59979625578436 6.8913982189996 7.63477738025159 5.38368433356289 5.30901145004555 6.27545559265181 6.03436593722917 6.80132973941606 6.00018522762672 5.74512099515915 7.35585954942903 6.02869221434308 4.20524691174011 7.18464700232855 4.98218543840448 4.43022146207797 6.97494355722695 5.5129574495589 5.82064895302311 5.18058693207289 5.41472256641808 6.55440623680786 7.44655329347654 5.80311731909807 4.04753606093011 5.94497858378718 6.5872390826725 6.17132502086106 4.89104468825723 5.66283132844174 5.89794035696541 4.80589332438481 5.99228910947151 3.93970521812855 4.55476413553005 6.79327656252503 5.83334556386344 6.35099451478327 5.5956867854269 4.10724819640559 4.4402739458074 5.93550198811363 8.08764814458858 4.77195109365322 4.26140279974918 2.59979625578436 5.2871058325741 7.92011352871349 7.63645364170335 4.59427589125696 4.55583090558644 6.93253803796855 9.20949856809932 6.20379580774497 6.25707748257969 2.59979625578436 5.00400186871152 6.18662527494944 6.20533532725241 4.80695326781808 6.99361712669079 6.22466693868223 7.77052614979536 4.79602505666491 6.83159271537088 5.8981136374002 7.03247135586579 4.66713818862751 8.49564606077663 5.43355410562995 5.72134998944541 6.24145740346327 7.44403663075762 5.0871832077899 5.95540838992174 6.90190692053184 7.82122281037373 7.6811477221322 6.30094659785875 5.16852811703316 6.55718389535631 5.31947102604052 7.62162534568383 7.21337138723808 5.13108291698055 6.50185653103526 6.02956031447649 6.56948886919269 6.56551766080662 6.92403182588761 4.85894250596038 5.50356724490719 5.58342455002664 5.42751997848966 3.95617035354202 4.55668725866917 7.42612358515029 4.88372630162165 5.77245216563692 3.79683763774449 3.99472994152574 7.60656823468354 5.78896276578763 5.06628662601602 3.76538008445022 4.17081258897119 4.98978501780182 5.7394037175595 5.65575995806653 4.93469611297492 3.98234796672953 5.53422299878151 5.34368229877151 5.68466441529265 5.37325073172936 4.91697188260733 5.43284111539091 5.73117906725726 6.5943767719079 4.93076722843384 4.45704960857166 5.10149630898738 5.73270943793268 5.3875564325279 4.8117922955889 4.85773496758135 5.14137744128537 5.57939907572441 5.69586676666641 5.88755812782351 5.88953153026076 5.78739202966853 5.5366759218109 7.13465160680893 5.27112859369765 4.62442291598567 5.29319265543537 5.68623021879542 6.43077210072862 4.71432767896825 4.74666466109088 5.72400769246524 5.43989591098473 4.64320184294799 4.63960930096885 4.64050583400074 3.77222361095045 5.70168955993144 4.56658392026922 4.22831707135239 4.75082618638622 4.69183332811862 6.10869029433346 4.65420437600863 5.85201596950658 3.83341950697913 4.46110170123014 6.57302698156631 7.14681932142157 4.53000998496759 3.6545474172736 7.07394642456598 6.9579440590899 9.02768130237185 7.87722762289564 4.17211971592436 5.59719153644544 6.70027601373884 7.70258932413885 5.66201524902718 5.06517079858433 6.34711920642158 6.78400189306197 6.6607670746542 4.87462196839541 4.02731524103126 5.8877415365843 6.86749249095683 8.37565168066095 6.10893539486781 4.2086986644918 4.68822571905036 4.94442711839331 7.33550699658332 5.19578036188023 5.73680236790587
Manes.05G178000.v6.1 2.59979625578436 2.59979625578436 2.59979625578436 2.59979625578436 2.59979625578436 2.59979625578436 2.59979625578436 2.59979625578436 2.59979625578436 2.59979625578436 2.59979625578436 2.59979625578436 2.59979625578436 2.59979625578436 2.59979625578436 2.59979625578436 2.59979625578436 2.59979625578436 2.59979625578436 2.59979625578436 2.59979625578436 3.25601641733816 2.59979625578436 2.59979625578436 2.59979625578436 2.59979625578436 2.59979625578436 2.59979625578436 2.59979625578436 2.59979625578436 2.59979625578436 2.59979625578436 2.59979625578436 3.19522409136653 2.59979625578436 2.59979625578436 2.59979625578436 2.59979625578436 2.59979625578436 2.59979625578436 2.59979625578436 2.59979625578436 2.59979625578436 2.59979625578436 2.59979625578436 2.59979625578436 2.59979625578436 2.59979625578436 2.59979625578436 2.59979625578436 2.59979625578436 2.59979625578436 2.59979625578436 2.59979625578436 2.59979625578436 2.59979625578436 2.59979625578436 2.59979625578436 2.59979625578436 2.59979625578436 2.59979625578436 2.59979625578436 2.59979625578436 2.59979625578436 2.59979625578436 2.59979625578436 2.59979625578436 2.59979625578436 3.4930121375438 2.59979625578436 2.59979625578436 3.03420175286161 2.59979625578436 2.59979625578436 2.59979625578436 2.59979625578436 2.59979625578436 2.59979625578436 2.59979625578436 2.59979625578436 2.59979625578436 3.23212901003371 2.59979625578436 2.59979625578436 2.59979625578436 2.59979625578436 2.59979625578436 2.59979625578436 2.59979625578436 2.59979625578436 2.59979625578436 2.59979625578436 2.59979625578436 2.59979625578436 2.59979625578436 2.59979625578436 2.59979625578436 2.59979625578436 3.03047401906305 2.59979625578436 3.07907070398862 2.59979625578436 3.10904969198695 2.59979625578436 2.59979625578436 3.11766270619839 2.59979625578436 3.00944776328652 2.59979625578436 2.59979625578436 2.59979625578436 2.59979625578436 2.59979625578436 2.59979625578436 2.59979625578436 2.59979625578436 2.59979625578436 2.59979625578436 2.59979625578436 2.59979625578436 2.59979625578436 2.59979625578436 2.59979625578436 2.59979625578436 2.59979625578436 2.59979625578436 2.59979625578436 2.59979625578436 2.59979625578436 2.59979625578436 2.59979625578436 2.59979625578436 2.59979625578436 2.59979625578436 2.59979625578436 2.59979625578436 2.59979625578436 2.59979625578436 2.59979625578436 3.16073271291655 3.13589789482968 2.59979625578436 2.59979625578436 2.59979625578436 2.59979625578436 2.59979625578436 2.59979625578436 3.05552170562978 2.59979625578436 2.59979625578436 2.59979625578436 2.59979625578436 2.59979625578436 2.59979625578436 2.59979625578436 3.26459823700284 2.59979625578436 2.59979625578436 2.59979625578436 2.59979625578436 2.59979625578436 2.59979625578436 3.13501077494869 2.59979625578436 2.59979625578436 2.59979625578436 2.59979625578436 2.59979625578436 2.59979625578436 2.59979625578436 2.59979625578436 2.59979625578436 2.59979625578436 2.59979625578436 2.59979625578436 2.59979625578436 2.59979625578436 2.59979625578436 2.59979625578436 2.59979625578436 2.59979625578436 2.59979625578436 2.59979625578436 2.59979625578436 2.59979625578436 3.13068999412181 2.59979625578436 2.59979625578436 2.59979625578436 3.03334130892695 2.59979625578436 2.59979625578436 2.59979625578436 2.59979625578436 2.59979625578436 2.59979625578436 2.59979625578436 3.13848911460483 2.59979625578436 3.01337418459523 3.0979139950087 2.59979625578436 2.59979625578436 3.36958725084717 2.59979625578436 2.59979625578436 2.59979625578436 2.59979625578436 3.41353882279526 2.59979625578436 2.59979625578436 2.59979625578436 2.59979625578436 3.42444996502386 2.59979625578436 2.59979625578436 2.59979625578436 2.59979625578436 2.59979625578436 3.02576765931864 2.59979625578436 2.59979625578436 2.59979625578436 3.23943786201555 3.07224328759053 2.59979625578436 2.59979625578436 2.59979625578436 2.59979625578436 2.59979625578436 3.0312983665093 3.06852274975295 2.59979625578436 2.59979625578436 2.59979625578436 2.59979625578436 2.59979625578436 3.19677433375722 2.59979625578436 2.59979625578436 3.24358690281098 2.59979625578436 2.59979625578436 2.59979625578436 2.59979625578436 3.13246240288098 2.59979625578436 2.59979625578436 2.59979625578436 2.59979625578436 2.59979625578436 2.59979625578436 2.59979625578436 3.08092639916607 3.01582169102262 3.32702834205485 2.59979625578436 2.59979625578436 2.59979625578436 2.59979625578436 2.59979625578436 2.59979625578436 3.19556340470997 2.59979625578436 2.59979625578436 2.59979625578436 2.59979625578436 2.59979625578436 3.13449354499906 2.59979625578436 2.59979625578436 2.59979625578436 2.59979625578436 3.33483351561316 2.59979625578436 2.59979625578436 2.59979625578436 2.59979625578436 2.59979625578436 2.59979625578436 2.59979625578436 3.13480110438984 3.39696096412707 2.59979625578436 2.59979625578436 2.59979625578436 2.59979625578436 2.59979625578436 2.59979625578436 3.26645129656096 2.59979625578436 2.59979625578436 2.59979625578436 2.59979625578436 2.59979625578436 2.59979625578436 2.59979625578436 2.59979625578436 2.59979625578436 2.59979625578436 2.59979625578436 2.59979625578436 2.59979625578436 2.59979625578436 3.16495280147876 2.59979625578436 4.43626523362035 2.59979625578436 2.59979625578436 3.67305830484125 3.19008785338756 2.59979625578436 3.02411260142883 3.19442034293909 2.59979625578436 3.05910626361496 2.59979625578436 2.59979625578436 2.59979625578436 3.8437957025461 2.59979625578436 2.59979625578436 2.59979625578436 2.59979625578436 2.59979625578436 3.26580903861444 2.59979625578436 2.59979625578436 2.59979625578436 2.59979625578436 2.59979625578436 2.59979625578436 2.59979625578436 2.59979625578436 3.71901086273931 2.59979625578436 3.97556743876879 3.15767287045227 2.59979625578436 3.09304328024829 3.14215221956444 2.59979625578436 3.34915287415242 2.59979625578436 2.59979625578436 2.59979625578436 2.59979625578436 2.59979625578436 2.59979625578436 2.59979625578436 2.59979625578436 3.10020146374746 2.59979625578436 2.59979625578436 2.59979625578436 2.59979625578436 2.59979625578436 2.59979625578436 3.15022104454705 2.59979625578436 2.59979625578436 3.78439908668882 2.59979625578436 2.59979625578436 2.59979625578436 2.59979625578436 2.59979625578436 3.47458296180241 2.59979625578436 2.59979625578436 2.59979625578436 3.12381515159364 2.59979625578436 2.59979625578436 2.59979625578436 2.59979625578436 3.00618426518796 3.39847187901467 2.59979625578436 2.59979625578436 2.59979625578436 3.15073138801272 2.59979625578436 2.59979625578436 2.59979625578436 3.25692806552514 2.59979625578436 3.11932334026827 2.59979625578436 2.59979625578436 3.13906168656558 2.59979625578436 3.03367268315916 4.92523310772865 2.59979625578436 2.59979625578436 2.59979625578436 2.59979625578436 3.19857785665936 2.59979625578436 3.83928738503629 2.59979625578436 3.57041299923972 2.59979625578436 2.59979625578436 2.59979625578436 2.59979625578436 2.59979625578436 2.59979625578436 2.59979625578436 2.59979625578436 2.59979625578436 3.12339831546568 3.23107304392998 2.59979625578436 3.09756767139413 3.09650342821345 2.59979625578436 2.59979625578436 2.59979625578436 3.23341689300654 2.98080741821271 2.59979625578436 3.08352688683135 2.59979625578436 2.59979625578436 2.59979625578436 3.38263384089915 3.77590844923635 3.32153583160461 3.32182210435295 3.04792100866332 3.26470865579439 3.35334699951933 2.59979625578436 2.59979625578436 2.59979625578436 2.59979625578436 3.43507825794058 2.59979625578436 2.59979625578436 2.59979625578436 3.14267566082531 2.59979625578436 2.59979625578436 3.01541759514865 2.59979625578436 3.44841520843695 2.59979625578436 2.59979625578436 3.26490597460946 2.59979625578436 2.59979625578436 2.59979625578436 2.59979625578436 3.11769933174954 2.59979625578436 2.59979625578436 3.07142817417063 2.59979625578436 2.59979625578436 2.59979625578436 2.59979625578436 2.59979625578436 2.59979625578436 2.59979625578436 2.59979625578436 2.59979625578436 2.59979625578436 2.59979625578436 2.59979625578436 2.59979625578436 2.59979625578436 2.59979625578436 2.59979625578436 2.59979625578436 3.04596543434785 2.59979625578436 2.59979625578436 2.59979625578436 2.59979625578436 3.04931507854715 2.59979625578436 2.59979625578436 2.59979625578436 2.59979625578436 2.59979625578436 2.59979625578436 2.59979625578436 2.59979625578436 2.59979625578436 2.59979625578436 2.59979625578436 2.59979625578436 2.59979625578436 2.59979625578436 2.59979625578436 2.59979625578436 2.59979625578436 2.59979625578436 3.32965303865418 2.59979625578436 2.59979625578436 2.59979625578436 2.59979625578436 2.59979625578436 2.59979625578436 2.59979625578436 2.59979625578436 2.59979625578436 2.59979625578436 2.59979625578436 2.59979625578436 2.59979625578436 2.59979625578436 2.59979625578436 2.59979625578436 2.59979625578436 2.59979625578436 2.59979625578436 2.59979625578436 2.59979625578436 2.59979625578436 3.1975645660093 3.15282698057601 3.38765383122753 3.29901172108088 2.59979625578436 2.59979625578436 2.59979625578436 2.59979625578436 2.59979625578436 3.08499272863383 3.14717678469408 2.59979625578436 2.59979625578436 2.59979625578436 2.59979625578436 2.59979625578436 2.59979625578436 2.59979625578436 3.80860520056819 2.59979625578436 2.59979625578436 3.47289612489842 2.59979625578436 3.11791344840348 2.59979625578436 2.59979625578436 2.59979625578436 2.59979625578436 3.11530692652306 2.59979625578436 2.59979625578436 2.59979625578436 2.59979625578436 2.59979625578436 3.00173983477685 2.59979625578436 2.59979625578436 2.59979625578436 2.59979625578436 2.59979625578436 3.0753039300318 2.59979625578436 2.59979625578436 2.59979625578436 2.59979625578436 2.59979625578436 2.59979625578436 2.59979625578436 2.59979625578436 2.59979625578436 2.59979625578436 2.59979625578436 2.59979625578436 2.59979625578436 2.59979625578436 2.59979625578436 2.59979625578436 2.59979625578436 2.59979625578436 2.59979625578436 2.59979625578436 2.59979625578436 2.59979625578436 2.59979625578436 2.59979625578436 2.59979625578436 2.59979625578436 2.59979625578436 2.59979625578436 2.59979625578436 2.59979625578436 2.59979625578436 2.59979625578436 2.59979625578436 2.59979625578436 2.59979625578436 2.59979625578436 2.59979625578436 2.59979625578436 2.59979625578436 2.59979625578436 2.59979625578436 2.59979625578436 2.59979625578436 2.59979625578436 2.59979625578436 3.48802483307444 2.59979625578436 2.59979625578436 2.59979625578436 2.59979625578436 3.22347444536885 2.59979625578436 2.59979625578436 2.59979625578436 2.59979625578436 2.59979625578436 2.59979625578436 2.59979625578436 2.59979625578436 3.47469189890208 2.59979625578436 3.22322736688131 2.59979625578436 2.59979625578436 2.59979625578436 2.59979625578436 2.59979625578436 2.59979625578436 2.59979625578436 2.59979625578436 2.59979625578436 2.59979625578436 2.59979625578436 2.59979625578436 2.59979625578436 2.59979625578436 2.59979625578436 2.59979625578436 2.59979625578436 2.59979625578436 2.59979625578436 2.59979625578436 2.59979625578436 2.59979625578436 2.59979625578436 2.59979625578436 2.59979625578436 2.59979625578436 2.59979625578436 2.59979625578436 2.59979625578436 2.59979625578436 2.59979625578436 2.59979625578436 2.59979625578436 2.59979625578436 2.59979625578436 2.59979625578436 2.59979625578436 2.59979625578436 2.59979625578436 3.03183288177952 2.59979625578436 2.59979625578436 2.59979625578436 2.59979625578436 2.59979625578436 2.59979625578436 2.59979625578436 2.59979625578436 2.59979625578436 3.09629371888845 2.59979625578436 2.59979625578436 3.05627301234867 2.59979625578436 2.59979625578436 2.59979625578436 2.59979625578436 2.59979625578436 2.59979625578436 2.59979625578436 2.59979625578436 2.59979625578436 2.59979625578436 2.59979625578436 2.59979625578436 2.59979625578436 2.59979625578436 2.59979625578436 2.59979625578436 3.61692676086504 2.59979625578436 2.59979625578436 2.59979625578436 2.59979625578436 3.50657944241829 3.059035661787 2.59979625578436 2.59979625578436 2.59979625578436 3.43229267361625 3.14781871854752 2.59979625578436 2.59979625578436 2.59979625578436 3.22256664660478 2.59979625578436 2.59979625578436 2.59979625578436 2.59979625578436 2.59979625578436 2.59979625578436 2.59979625578436 2.59979625578436 2.59979625578436 2.59979625578436 2.59979625578436 2.59979625578436 3.91632379626202 2.59979625578436 3.15448378042256 2.59979625578436 3.3939317028683 2.59979625578436 2.59979625578436 2.59979625578436 2.59979625578436 2.59979625578436 2.59979625578436 2.59979625578436 2.59979625578436 2.59979625578436 2.59979625578436 3.17452592349132 2.59979625578436 2.59979625578436 2.59979625578436 2.59979625578436 2.59979625578436 2.59979625578436 2.59979625578436 2.59979625578436 2.59979625578436 2.59979625578436 2.59979625578436 2.59979625578436 2.59979625578436 2.59979625578436 2.59979625578436 2.59979625578436 3.08078529881836 2.59979625578436 2.59979625578436
Manes.05G178100.v6.1 4.08931129459723 4.42826423694023 4.69748651100818 4.80097922624498 5.1384205181605 4.95233944002431 5.27644712867171 4.35500032841 4.71969706634926 4.56177883184161 4.36209398616916 5.17786676724423 4.30393070423032 4.22337503517072 5.25749841240747 4.28002511614526 4.42134335438774 5.05673170833259 5.20629928501549 4.55548773694474 4.50694654740009 5.19536954165648 4.57924701588582 4.75059156813578 4.08246307177155 4.11052264858323 4.73597883932574 3.79297901267061 5.45718598648416 4.57283876985467 5.11950030161053 4.79212869431462 3.85207335137609 4.72488323177018 4.91804535358347 4.3090419491841 4.79487207678964 4.58490724207492 5.34824383107674 4.93821106905452 4.83701052737507 4.30396182427284 3.99801958889781 4.52794582638383 4.46651018997215 4.31353316897254 5.5449234290461 4.95326520459424 4.91756613598931 5.06649802592085 4.34549377822297 5.97451164717579 4.66712148632833 5.3634842546843 3.96778331297524 4.69615319906024 4.95911991645178 4.76228784929427 5.52947056741019 4.30270472644358 5.38893797138168 5.79710257992854 5.3466340964136 2.59979625578436 4.65589828743827 4.30833757673067 4.75258263342132 4.44843812809992 5.0623731535513 3.88995473718565 4.41016063936069 5.12445575422196 4.88724762584687 4.68113159220027 4.35439551718836 5.34707435834958 6.14050372115429 4.8213463335141 5.797651640532 4.14619454260098 4.73766424358397 5.30726450852579 5.02167855439251 4.79264206821483 3.97849953507637 4.75348635040299 5.48111941261262 4.9784609378374 5.28633731425009 5.2959765328813 5.01151215309466 5.65521056359515 5.25478543247144 4.99235197411577 5.6713578930303 5.42422144664606 4.39821632064425 5.54408801208227 4.75996250464741 5.66950932929729 5.05752994702326 3.90744287728184 5.71805708571699 5.05301542975981 5.12862405186618 4.58590223632527 4.5504488491509 6.13246633330823 4.75823683337642 5.28989487486312 5.22775723977306 4.37176183121279 5.74709415808804 5.51046814472188 2.59979625578436 5.03126937615578 5.23764453145058 5.64530798014404 5.2298808313446 5.05484781506859 4.48517688539081 4.70717873645428 4.97291972187276 5.04657409249893 5.35715036890796 5.43447441439284 4.67263459612452 5.24910695977799 5.0046027953583 5.78005465950469 4.38318551186597 4.6304344826418 5.65733794895446 5.24452190156357 4.23550654235681 5.0139817767209 5.44044371597901 5.69313874088096 5.39160016193799 5.21407350889119 5.12002974060285 5.51899197908235 5.75696998744466 4.83764611443137 5.19873822179301 4.95862099261495 5.03958938428329 5.98615229015618 5.32676731455939 5.63881424190592 5.09151756381241 4.61033226091907 5.96286877946419 4.98192567659252 5.89939912004565 5.2485195064907 4.06805322863222 5.65191015797222 5.20982828236864 5.20009458100665 4.97563962203249 4.63890263667548 6.07202361552584 5.01359998318465 5.07971725484963 5.19533306655062 5.52478939028327 5.47352036431078 2.59979625578436 5.05611549127244 4.94227373694043 5.25887557231735 5.87887652351455 4.86848184486899 5.60024575827742 5.05442107645505 5.22695862031579 5.26168506543064 5.32160853508402 2.59979625578436 4.77892171439342 5.06423009031244 5.33550262456335 5.24928439356914 5.62793689966901 5.36166882283197 4.95200235343929 5.12125583808116 4.55413044150036 5.21164317476074 4.50545823188404 4.78850637370139 4.92984794712638 5.11071440689473 4.67063375229078 4.89515175106327 4.71686264545529 5.16577815084087 5.29905044364049 5.43892674948833 4.70265421236165 5.00212591355455 4.22479426771852 5.0882151257197 4.72404247348023 5.06501415412562 5.52775229245506 4.76195350161057 4.69413047907826 4.03518189281296 3.77367409578493 4.6766351885701 5.42441527516382 5.31073049465252 4.03505488819131 4.86230682576941 4.37145103490537 4.79555684386775 5.19878403319461 4.43308007683562 4.87237022351815 4.82034735163016 5.34358657616132 4.92083184347332 4.96730101076528 5.36378438384857 4.91876954241526 4.6996641414451 5.87583798697903 4.38632177304062 4.49257276103546 4.9201260046592 5.54927781051517 6.08336355778285 5.30327821682185 4.57059290128763 4.81155357150257 4.60282066986045 5.33112569653463 5.43969686225392 5.66313141802643 5.01081041582374 4.98871788767113 5.33651968693738 4.86313481320769 4.5827620928369 4.52791238578203 3.92858886645085 5.31878736242046 5.2019996039162 5.32293994031574 5.01300297351497 4.32935022253553 4.59789332523746 4.78346804877929 5.2744856624618 2.59979625578436 4.86952805884877 5.22785947896844 5.47985041597791 5.12900274370436 4.70986545303189 4.01240373405117 5.07214623967107 4.54624811483598 5.20655739160424 5.11825781882464 4.65771150862008 4.96157847286331 4.81146404610863 5.58607562903235 4.34903028251845 5.2653206207854 5.5202104531507 4.8881908764923 4.90481191151297 4.76361258122549 2.59979625578436 5.67945566764647 5.72407265562215 5.86914527847942 6.14222892619605 5.70696984560244 5.6481806085277 5.19538043379648 5.58534055820538 4.96349539597305 4.3288561466814 5.29786049202808 6.04984389416695 5.48527965947814 5.60631266934504 5.66511211247361 6.19900035156013 6.2839706127677 5.51142340766812 6.2016841304277 6.01056925008827 5.22951712272219 5.71363209070458 5.31096763818366 5.69507368962992 5.07425740174072 5.6754658629973 5.67175569295224 5.43246793937243 5.24478182794772 4.97958565010494 4.61117161795911 5.1200508232889 4.8776220405233 5.75665180339322 5.09979906750182 6.06461086181547 5.70573964883351 5.08615403246857 5.30499592308404 5.34949796216802 5.97207787204285 5.57850214354756 5.08856714999277 5.97515813490198 5.16291835047948 5.60859605008478 5.92954590349291 5.30253075792956 6.06988053379792 4.90016714951517 4.02564945307247 5.78274773848217 4.61281420364149 5.12561334499519 6.28297791613009 5.80464476848364 5.67334258668182 5.43830002682372 5.81703243957272 5.23906406205306 5.26645480957104 5.97862644749656 4.76794289731318 2.59979625578436 4.28037106334047 4.83492351238383 5.40132596084044 5.07243865884345 5.45621058241006 4.55600468489724 5.72949990693337 6.02682831596792 4.70507215152678 4.94585425243646 4.96575453933881 5.56422630489184 5.6674124858648 4.85373716670997 5.78810635440698 4.48139346327606 5.28044503382815 5.66111149107697 4.77102660503286 5.82929153473947 4.8121935939729 4.60751158534198 5.3722590265013 5.10200029442533 5.05634655305256 5.01963808153813 4.60825709559675 5.17555860586413 4.38055070429436 4.99995845292936 5.0196571901214 4.77527492892284 4.36784157701945 5.29451700607589 4.23990327923772 5.66637259725966 5.017782178149 4.55818891243688 6.18794163614023 5.17644450742702 5.65563238834126 5.74962693244975 5.14414245539503 5.80282903355148 4.67593619520498 5.53276984462824 4.28518843906567 3.84842707654233 5.30269398966514 2.59979625578436 5.12196276423814 2.59979625578436 6.42745435829277 4.4569336025263 5.73772488101271 5.18170475630611 5.74991549649887 5.39436963072989 5.74332190400955 4.83978864013983 5.20025839043488 4.4249266853067 5.12254267418709 6.11399053158154 4.81111689527169 5.55134431744365 4.17257304973867 4.50606985970418 5.0145516921491 4.52177642644464 4.18388990769175 4.51741061154326 4.46253983676646 6.00059674690541 4.81963759412082 3.27550176493931 4.57883113128079 4.36769909321426 5.79246615968211 4.62458506035976 5.23338113763172 5.01401394957266 5.47733965920722 6.26598096063203 5.7497707094119 4.73305946181222 5.99306543996158 5.93291945101304 5.81843826110583 5.03647542379409 6.19417302930584 5.2996610527595 6.42960413665425 5.64837072656766 5.54074242043667 5.76367400549415 5.81750975080429 5.11500550817982 5.96840202858769 5.24224382335063 5.41032697185503 5.17202299258947 6.07345017474683 5.08044044279981 5.2771683468275 4.40479134559428 2.59979625578436 5.6036186304232 5.82576424242204 4.90626622017087 6.25777193442434 4.69908024514783 4.42059776484323 5.93713084179442 5.36979678301245 5.93493416728391 4.86621392480496 5.59428145398338 5.61153997768051 4.6568115787803 5.40397820477702 4.77925593147348 5.20525582100611 5.41697804240404 5.38396367384654 5.13506772089652 5.05783514577477 5.14008402903078 4.8508759310111 5.81608446875612 5.00930799017287 5.52883414784603 5.17875511645759 4.22423515323355 6.10566938212393 5.89013032934663 5.62528145421547 4.63333589646927 4.54796906733046 6.17254996972506 4.998504440563 5.35180591973225 4.55200129550066 5.84091516709842 2.59979625578436 5.16968172724614 4.97274745738078 5.58814616046945 4.19439482328521 4.56970683727191 4.04319652954833 5.4017431985669 4.77954427920363 4.68570108919637 4.53078155829497 4.09398971092977 4.8617109689737 5.86820289143044 4.1705280092147 5.2268052845239 5.43001890302308 5.04091152377849 4.93396664425788 3.80360243730964 4.47730382235401 4.1379321892826 4.79029121658824 5.21793535304152 4.29442058907264 4.38443151589026 4.00934101254588 5.05705785626516 4.43001441737251 4.46415867982614 4.55453009598739 4.16172323709772 4.93977348703602 4.63394437939652 4.22132964798617 4.92450424347401 4.27212337060156 5.45994391223585 4.01457748751644 4.67295108350973 4.78058866136346 4.15986970114443 5.72051606060833 4.88749367545787 3.76942079323259 4.8386661458083 4.00593321037532 4.92328826448943 4.64375245766552 5.1650515925038 5.10883994410219 4.94211524277652 5.65979181089074 4.87946895761204 4.38151308295947 5.67952271676689 4.92229256405774 5.14304728648874 5.58433444206252 4.33633153909807 5.71477811083819 4.21327344947189 4.81919643245827 5.23534684137398 5.31097958012828 5.65850246314636 4.65664861801217 5.935874657846 5.3531602811763 4.01050637003018 5.68351079839895 4.72019204354598 5.86672803921797 4.71086196486909 4.44628816343821 4.64063799281514 4.89734228025019 5.66120122509 5.06062386689686 5.66127333057694 4.85701591449194 5.22583210866733 5.52654414597494 5.41705731487075 5.48267895613219 4.56498869186162 4.74399541057762 4.62297452227172 6.97404714567712 4.82044562153253 4.68999960726321 5.90704630658814 5.23690904472717 5.73961854936136 4.7200368525528 4.6512886659473 5.4059392275927 5.22159068598618 5.70697672240156 4.09207339606857 5.10669203883028 5.93415469351264 4.62860731200674 5.21540670520647 5.48429279466783 5.22659746614308 5.70503854191921 4.97828712788077 5.95778848366149 5.07731138892656 4.5132089815524 5.37818302005916 4.50322722739814 5.55445011610562 5.28215978661779 4.56428816986309 4.77479476006232 4.80589332438481 4.89517011244697 3.93970521812855 4.55476413553005 5.72862439656213 5.46825988118294 5.72596010558192 4.87626252676654 4.65240891376462 4.90617423901519 4.72728449233813 5.51859100383493 5.28700865120477 3.93866419911265 6.77708925018124 4.53639649429251 4.54870493750506 5.36986730923357 4.53101924594059 5.09099670691498 4.8706675746519 5.57286784531916 4.81045415813219 4.90971325583386 5.99159582542454 5.37133153924471 5.31973623540261 4.98574003949392 4.45286013656279 5.75027770546258 4.9484396235858 5.52356473291857 4.42273388978312 4.28711904250441 5.3465003488626 5.02890370927168 5.67982729549791 5.28757475242354 4.5727750085076 6.0510750472229 5.02389805515512 5.48381688010929 4.8086738108508 4.55938616376552 5.7165342384605 5.19459103436294 6.29861657798435 5.46502177355232 4.6784477434475 5.59582487782896 5.22525225835083 5.49644553311944 4.8911084257173 5.21331425964044 5.66832519039415 5.39571302509963 5.43596346382878 5.18599784531246 4.53060712814075 4.46021666234516 5.41167708135009 4.66768301204025 4.93745657248126 4.55663072294013 5.24259245417293 6.44133666658872 5.01311408399296 4.72938301656167 5.33076656584265 5.19505243567724 5.50679990342841 5.16485973296359 5.21878051216211 4.4301314872839 4.0968538745576 5.07362346645467 4.85023011291402 5.60204599979797 5.23450090946292 4.74245609954318 5.98547875540896 4.63299667500297 5.75701703866977 5.37325073172936 4.85554300556729 2.59979625578436 5.2577840340447 5.96501318606564 4.74268538912864 4.84573385057407 5.85918247985871 5.31837282593801 4.76878088732922 5.28565500739323 5.12420637072029 4.52509097644842 5.42711018063817 4.94137601343109 5.50412315033144 5.36075465893738 5.74955512971847 4.72414736542025 5.60651711744027 5.40049634515517 4.38462034475941 6.14163940308676 5.45453837053406 5.23003311768263 5.73438662629743 5.00692471532986 5.6588627421035 5.12292951098428 4.78203029081539 5.0824571991209 4.52566286366271 5.99968583349627 4.96634299725649 5.01397836832073 4.8058221300578 4.57326932612123 5.93735641539812 3.86786890911461 5.6554946629595 5.61383569611162 4.21936772214156 5.55781996619024 4.79813016159489 6.45035543097375 5.06487827808616 5.38291417255788 5.33492435115539 6.9579440590899 5.03206922842288 4.22340535183814 4.17211971592436 6.37231379723551 4.85195063802153 5.30591752101548 3.92965630079048 5.3492619941589 5.91481527629992 5.25891214787216 5.42317086827028 4.87462196839541 4.5019527195376 5.59328853148968 4.78462924747437 6.12520829688927 5.52162409527004 4.46995122641455 6.35050073716297 4.86120621412293 5.72558109331465 5.39353715495268 4.93728245050757
Manes.05G178200.v6.1 2.59979625578436 2.59979625578436 2.59979625578436 2.59979625578436 2.59979625578436 2.59979625578436 2.59979625578436 2.59979625578436 2.59979625578436 2.59979625578436 2.59979625578436 2.59979625578436 2.59979625578436 2.59979625578436 2.59979625578436 2.59979625578436 2.59979625578436 2.59979625578436 2.59979625578436 2.59979625578436 2.59979625578436 2.59979625578436 2.59979625578436 2.59979625578436 2.59979625578436 2.59979625578436 2.59979625578436 2.59979625578436 2.59979625578436 2.59979625578436 2.59979625578436 2.59979625578436 2.59979625578436 2.59979625578436 2.59979625578436 2.59979625578436 2.59979625578436 2.59979625578436 2.59979625578436 2.59979625578436 2.59979625578436 2.59979625578436 2.59979625578436 2.59979625578436 2.59979625578436 2.59979625578436 2.59979625578436 2.59979625578436 2.59979625578436 2.59979625578436 2.59979625578436 2.59979625578436 2.59979625578436 2.59979625578436 2.59979625578436 2.59979625578436 2.59979625578436 2.59979625578436 2.59979625578436 2.59979625578436 2.59979625578436 2.59979625578436 2.59979625578436 2.59979625578436 2.59979625578436 2.59979625578436 2.59979625578436 2.59979625578436 2.59979625578436 2.59979625578436 2.59979625578436 2.59979625578436 2.59979625578436 2.59979625578436 2.59979625578436 2.59979625578436 2.59979625578436 2.59979625578436 2.59979625578436 2.59979625578436 2.59979625578436 2.59979625578436 2.59979625578436 2.59979625578436 2.59979625578436 2.59979625578436 2.59979625578436 2.59979625578436 2.59979625578436 2.59979625578436 2.59979625578436 2.59979625578436 2.59979625578436 2.59979625578436 2.59979625578436 2.59979625578436 2.59979625578436 2.59979625578436 2.59979625578436 2.59979625578436 2.59979625578436 2.59979625578436 2.59979625578436 2.59979625578436 2.59979625578436 2.59979625578436 2.59979625578436 2.59979625578436 2.59979625578436 2.59979625578436 2.59979625578436 2.59979625578436 2.59979625578436 2.59979625578436 2.59979625578436 2.59979625578436 2.59979625578436 2.59979625578436 2.59979625578436 2.59979625578436 2.59979625578436 2.59979625578436 2.59979625578436 2.59979625578436 2.59979625578436 2.59979625578436 2.59979625578436 2.59979625578436 2.59979625578436 2.59979625578436 2.59979625578436 2.59979625578436 2.59979625578436 2.59979625578436 2.59979625578436 2.59979625578436 2.59979625578436 2.59979625578436 2.59979625578436 2.59979625578436 2.59979625578436 2.59979625578436 2.59979625578436 2.59979625578436 2.59979625578436 2.59979625578436 2.59979625578436 2.59979625578436 2.59979625578436 2.59979625578436 2.59979625578436 2.59979625578436 2.59979625578436 2.59979625578436 2.59979625578436 2.59979625578436 2.59979625578436 2.59979625578436 2.59979625578436 2.59979625578436 2.59979625578436 2.59979625578436 2.59979625578436 2.59979625578436 2.59979625578436 2.59979625578436 2.59979625578436 2.59979625578436 2.59979625578436 2.59979625578436 2.59979625578436 2.59979625578436 2.59979625578436 2.59979625578436 2.59979625578436 2.59979625578436 2.59979625578436 2.59979625578436 2.59979625578436 2.59979625578436 2.59979625578436 2.59979625578436 2.59979625578436 2.59979625578436 2.59979625578436 2.59979625578436 2.59979625578436 2.59979625578436 2.59979625578436 2.59979625578436 2.59979625578436 2.59979625578436 2.59979625578436 2.59979625578436 2.59979625578436 2.59979625578436 2.59979625578436 2.59979625578436 2.59979625578436 2.59979625578436 2.59979625578436 2.59979625578436 2.59979625578436 2.59979625578436 2.59979625578436 2.59979625578436 2.59979625578436 2.59979625578436 2.59979625578436 2.59979625578436 2.59979625578436 2.59979625578436 2.59979625578436 2.59979625578436 2.59979625578436 2.59979625578436 2.59979625578436 2.59979625578436 2.59979625578436 2.59979625578436 2.59979625578436 2.59979625578436 2.59979625578436 2.59979625578436 2.59979625578436 2.59979625578436 2.59979625578436 2.59979625578436 2.59979625578436 2.59979625578436 2.59979625578436 2.59979625578436 2.59979625578436 2.59979625578436 2.59979625578436 2.59979625578436 2.59979625578436 3.19677433375722 2.59979625578436 2.59979625578436 2.59979625578436 2.59979625578436 2.59979625578436 2.59979625578436 2.59979625578436 3.34894100460763 2.59979625578436 2.59979625578436 2.59979625578436 2.59979625578436 2.59979625578436 2.59979625578436 2.59979625578436 2.59979625578436 2.59979625578436 2.59979625578436 2.59979625578436 2.59979625578436 2.59979625578436 2.59979625578436 2.59979625578436 2.59979625578436 2.59979625578436 2.59979625578436 2.59979625578436 2.59979625578436 2.59979625578436 2.59979625578436 2.59979625578436 2.59979625578436 2.59979625578436 2.59979625578436 2.59979625578436 2.59979625578436 2.59979625578436 2.59979625578436 2.59979625578436 2.59979625578436 2.59979625578436 2.59979625578436 2.59979625578436 2.59979625578436 2.59979625578436 2.59979625578436 2.59979625578436 2.59979625578436 2.59979625578436 2.59979625578436 2.59979625578436 2.59979625578436 2.59979625578436 2.59979625578436 2.59979625578436 2.59979625578436 2.59979625578436 2.59979625578436 2.59979625578436 2.59979625578436 2.59979625578436 2.59979625578436 2.59979625578436 2.59979625578436 2.59979625578436 2.59979625578436 2.59979625578436 2.59979625578436 2.59979625578436 2.59979625578436 2.59979625578436 2.59979625578436 2.59979625578436 2.59979625578436 2.59979625578436 2.59979625578436 2.59979625578436 2.59979625578436 2.59979625578436 2.59979625578436 2.59979625578436 2.59979625578436 2.59979625578436 2.59979625578436 2.59979625578436 2.59979625578436 2.59979625578436 2.59979625578436 2.59979625578436 2.59979625578436 2.59979625578436 2.59979625578436 2.59979625578436 2.59979625578436 2.59979625578436 2.59979625578436 2.59979625578436 2.59979625578436 2.59979625578436 2.59979625578436 2.59979625578436 2.59979625578436 2.59979625578436 2.59979625578436 2.59979625578436 2.59979625578436 2.59979625578436 2.59979625578436 2.59979625578436 2.59979625578436 2.59979625578436 2.59979625578436 2.59979625578436 2.59979625578436 2.59979625578436 2.59979625578436 2.59979625578436 2.59979625578436 2.59979625578436 2.59979625578436 2.59979625578436 2.59979625578436 2.59979625578436 2.59979625578436 2.59979625578436 2.59979625578436 2.59979625578436 2.59979625578436 2.59979625578436 2.59979625578436 2.59979625578436 2.59979625578436 2.59979625578436 2.59979625578436 2.59979625578436 2.59979625578436 2.59979625578436 2.59979625578436 2.59979625578436 2.59979625578436 2.59979625578436 2.59979625578436 2.59979625578436 2.59979625578436 2.59979625578436 2.59979625578436 2.59979625578436 2.59979625578436 3.19947538049542 2.59979625578436 2.59979625578436 2.59979625578436 2.59979625578436 2.59979625578436 2.59979625578436 2.59979625578436 2.59979625578436 2.59979625578436 2.59979625578436 2.59979625578436 2.59979625578436 2.59979625578436 2.59979625578436 2.59979625578436 2.59979625578436 2.59979625578436 2.59979625578436 2.59979625578436 2.59979625578436 2.59979625578436 2.59979625578436 2.59979625578436 2.59979625578436 2.59979625578436 2.59979625578436 2.59979625578436 2.59979625578436 2.59979625578436 2.59979625578436 2.59979625578436 2.59979625578436 2.59979625578436 2.59979625578436 2.59979625578436 2.59979625578436 2.59979625578436 2.59979625578436 2.59979625578436 2.59979625578436 2.59979625578436 2.59979625578436 2.59979625578436 2.59979625578436 2.59979625578436 2.59979625578436 2.59979625578436 2.59979625578436 2.59979625578436 2.59979625578436 2.59979625578436 2.59979625578436 2.59979625578436 2.59979625578436 2.59979625578436 2.59979625578436 2.59979625578436 2.59979625578436 2.59979625578436 2.59979625578436 2.59979625578436 2.59979625578436 2.59979625578436 2.59979625578436 2.59979625578436 2.59979625578436 2.59979625578436 2.59979625578436 2.59979625578436 2.59979625578436 2.59979625578436 2.59979625578436 2.59979625578436 2.59979625578436 2.59979625578436 2.59979625578436 2.59979625578436 2.59979625578436 2.59979625578436 2.59979625578436 2.59979625578436 2.59979625578436 2.59979625578436 2.59979625578436 2.59979625578436 2.59979625578436 2.59979625578436 2.59979625578436 2.59979625578436 2.59979625578436 2.59979625578436 2.59979625578436 2.59979625578436 2.59979625578436 2.59979625578436 2.59979625578436 2.59979625578436 2.59979625578436 2.59979625578436 2.59979625578436 2.59979625578436 2.59979625578436 2.59979625578436 2.59979625578436 2.59979625578436 2.59979625578436 2.59979625578436 2.59979625578436 2.59979625578436 2.59979625578436 2.59979625578436 2.59979625578436 2.59979625578436 2.59979625578436 2.59979625578436 2.59979625578436 2.59979625578436 2.59979625578436 2.59979625578436 2.59979625578436 2.59979625578436 2.59979625578436 2.59979625578436 2.59979625578436 2.59979625578436 2.59979625578436 2.59979625578436 2.59979625578436 2.59979625578436 2.59979625578436 2.59979625578436 2.59979625578436 2.59979625578436 2.59979625578436 2.59979625578436 2.59979625578436 2.59979625578436 2.59979625578436 2.59979625578436 2.59979625578436 2.59979625578436 2.59979625578436 2.59979625578436 2.59979625578436 2.59979625578436 2.59979625578436 2.59979625578436 2.59979625578436 2.59979625578436 2.59979625578436 2.59979625578436 2.59979625578436 2.59979625578436 2.59979625578436 2.59979625578436 2.59979625578436 2.59979625578436 2.59979625578436 2.59979625578436 2.59979625578436 2.59979625578436 2.59979625578436 2.59979625578436 2.59979625578436 2.59979625578436 2.59979625578436 2.59979625578436 2.59979625578436 2.59979625578436 2.59979625578436 2.59979625578436 2.59979625578436 2.59979625578436 2.59979625578436 2.59979625578436 2.59979625578436 2.59979625578436 2.59979625578436 2.59979625578436 2.59979625578436 2.59979625578436 2.59979625578436 2.59979625578436 2.59979625578436 2.59979625578436 2.59979625578436 2.59979625578436 2.59979625578436 2.59979625578436 2.59979625578436 2.59979625578436 2.59979625578436 2.59979625578436 2.59979625578436 2.59979625578436 2.59979625578436 2.59979625578436 2.59979625578436 2.59979625578436 2.59979625578436 2.59979625578436 2.59979625578436 2.59979625578436 2.59979625578436 2.59979625578436 2.59979625578436 2.59979625578436 2.59979625578436 2.59979625578436 2.59979625578436 2.59979625578436 2.59979625578436 2.59979625578436 2.59979625578436 2.59979625578436 2.59979625578436 2.59979625578436 2.59979625578436 2.59979625578436 2.59979625578436 2.59979625578436 2.59979625578436 2.59979625578436 2.59979625578436 2.59979625578436 2.59979625578436 2.59979625578436 2.59979625578436 2.59979625578436 2.59979625578436 2.59979625578436 2.59979625578436 2.59979625578436 2.59979625578436 2.59979625578436 2.59979625578436 3.47469189890208 2.59979625578436 2.59979625578436 2.59979625578436 2.59979625578436 2.59979625578436 2.59979625578436 2.59979625578436 2.59979625578436 2.59979625578436 2.59979625578436 2.59979625578436 2.59979625578436 2.59979625578436 2.59979625578436 2.59979625578436 2.59979625578436 2.59979625578436 2.59979625578436 2.59979625578436 2.59979625578436 2.59979625578436 2.59979625578436 2.59979625578436 2.59979625578436 2.59979625578436 2.59979625578436 2.59979625578436 2.59979625578436 2.59979625578436 2.59979625578436 2.59979625578436 2.59979625578436 2.59979625578436 2.59979625578436 2.59979625578436 2.59979625578436 2.59979625578436 2.59979625578436 2.59979625578436 2.59979625578436 2.59979625578436 2.59979625578436 2.59979625578436 2.59979625578436 2.59979625578436 2.59979625578436 2.59979625578436 2.59979625578436 2.59979625578436 2.59979625578436 2.59979625578436 2.59979625578436 2.59979625578436 2.59979625578436 2.59979625578436 2.59979625578436 2.59979625578436 2.59979625578436 2.59979625578436 2.59979625578436 2.59979625578436 2.59979625578436 2.59979625578436 2.59979625578436 2.59979625578436 2.59979625578436 2.59979625578436 2.59979625578436 2.59979625578436 2.59979625578436 2.59979625578436 2.59979625578436 2.59979625578436 2.59979625578436 2.59979625578436 2.59979625578436 2.59979625578436 2.59979625578436 2.59979625578436 2.59979625578436 2.59979625578436 2.59979625578436 2.59979625578436 2.59979625578436 2.59979625578436 2.59979625578436 2.59979625578436 2.59979625578436 2.59979625578436 2.59979625578436 2.59979625578436 2.59979625578436 2.59979625578436 2.59979625578436 2.59979625578436 2.59979625578436 2.59979625578436 2.59979625578436 2.59979625578436 2.59979625578436 2.59979625578436 2.59979625578436 2.59979625578436 2.59979625578436 2.59979625578436 2.59979625578436 2.59979625578436 2.59979625578436 2.59979625578436 2.59979625578436 2.59979625578436 2.59979625578436 2.59979625578436 2.59979625578436 2.59979625578436 2.59979625578436 2.59979625578436 2.59979625578436 2.59979625578436 2.59979625578436 2.59979625578436 2.59979625578436 2.59979625578436 2.59979625578436 2.59979625578436 2.59979625578436 2.59979625578436 2.59979625578436 2.59979625578436 2.59979625578436 2.59979625578436 2.59979625578436 2.59979625578436 2.59979625578436
Manes.05G178300.v6.1 2.59979625578436 2.59979625578436 2.59979625578436 2.59979625578436 2.59979625578436 2.59979625578436 2.59979625578436 2.59979625578436 2.59979625578436 2.59979625578436 2.59979625578436 2.59979625578436 2.59979625578436 2.59979625578436 2.59979625578436 2.59979625578436 2.59979625578436 2.59979625578436 2.59979625578436 2.59979625578436 2.59979625578436 2.59979625578436 2.59979625578436 2.59979625578436 2.59979625578436 2.59979625578436 2.59979625578436 2.59979625578436 2.59979625578436 2.59979625578436 2.59979625578436 2.59979625578436 2.59979625578436 2.59979625578436 2.59979625578436 2.59979625578436 2.59979625578436 2.59979625578436 2.59979625578436 2.59979625578436 2.59979625578436 2.59979625578436 2.59979625578436 2.59979625578436 2.59979625578436 2.59979625578436 2.59979625578436 2.59979625578436 2.59979625578436 2.59979625578436 2.59979625578436 2.59979625578436 2.59979625578436 2.59979625578436 2.59979625578436 2.59979625578436 2.59979625578436 2.59979625578436 2.59979625578436 2.59979625578436 2.59979625578436 2.59979625578436 2.59979625578436 2.59979625578436 2.59979625578436 2.59979625578436 2.59979625578436 2.59979625578436 2.59979625578436 2.59979625578436 2.59979625578436 2.59979625578436 2.59979625578436 2.59979625578436 2.59979625578436 2.59979625578436 2.59979625578436 2.59979625578436 2.59979625578436 2.59979625578436 2.59979625578436 2.59979625578436 2.59979625578436 2.59979625578436 2.59979625578436 2.59979625578436 2.59979625578436 2.59979625578436 2.59979625578436 2.59979625578436 2.59979625578436 2.59979625578436 2.59979625578436 2.59979625578436 2.59979625578436 2.59979625578436 2.59979625578436 2.59979625578436 2.59979625578436 2.59979625578436 2.59979625578436 2.59979625578436 2.59979625578436 2.59979625578436 2.59979625578436 2.59979625578436 2.59979625578436 2.59979625578436 2.59979625578436 2.59979625578436 2.59979625578436 2.59979625578436 2.59979625578436 2.59979625578436 2.59979625578436 2.59979625578436 2.59979625578436 2.59979625578436 2.59979625578436 2.59979625578436 2.59979625578436 2.59979625578436 2.59979625578436 2.59979625578436 2.59979625578436 2.59979625578436 2.59979625578436 2.59979625578436 2.59979625578436 2.59979625578436 2.59979625578436 2.59979625578436 2.59979625578436 2.59979625578436 2.59979625578436 2.59979625578436 2.59979625578436 2.59979625578436 2.59979625578436 2.59979625578436 2.59979625578436 2.59979625578436 2.59979625578436 2.59979625578436 2.59979625578436 2.59979625578436 2.59979625578436 2.59979625578436 2.59979625578436 2.59979625578436 2.59979625578436 2.59979625578436 2.59979625578436 2.59979625578436 2.59979625578436 2.59979625578436 2.59979625578436 2.59979625578436 2.59979625578436 2.59979625578436 2.59979625578436 2.59979625578436 2.59979625578436 2.59979625578436 2.59979625578436 2.59979625578436 2.59979625578436 2.59979625578436 2.59979625578436 2.59979625578436 2.59979625578436 2.59979625578436 2.59979625578436 2.59979625578436 2.59979625578436 2.59979625578436 2.59979625578436 2.59979625578436 2.59979625578436 2.59979625578436 2.59979625578436 2.59979625578436 2.59979625578436 2.59979625578436 2.59979625578436 2.59979625578436 2.59979625578436 2.59979625578436 2.59979625578436 2.59979625578436 2.59979625578436 2.59979625578436 2.59979625578436 2.59979625578436 2.59979625578436 2.59979625578436 2.59979625578436 2.59979625578436 2.59979625578436 2.59979625578436 2.59979625578436 2.59979625578436 2.59979625578436 2.59979625578436 2.59979625578436 2.59979625578436 2.59979625578436 2.59979625578436 2.59979625578436 2.59979625578436 2.59979625578436 2.59979625578436 2.59979625578436 2.59979625578436 2.59979625578436 2.59979625578436 2.59979625578436 2.59979625578436 2.59979625578436 2.59979625578436 2.59979625578436 2.59979625578436 2.59979625578436 2.59979625578436 2.59979625578436 2.59979625578436 2.59979625578436 2.59979625578436 2.59979625578436 2.59979625578436 2.59979625578436 2.59979625578436 2.59979625578436 2.59979625578436 2.59979625578436 2.59979625578436 2.59979625578436 2.59979625578436 2.59979625578436 2.59979625578436 2.59979625578436 2.59979625578436 2.59979625578436 2.59979625578436 2.59979625578436 2.59979625578436 2.59979625578436 2.59979625578436 2.59979625578436 2.59979625578436 2.59979625578436 2.59979625578436 2.59979625578436 2.59979625578436 2.59979625578436 2.59979625578436 2.59979625578436 2.59979625578436 2.59979625578436 2.59979625578436 2.59979625578436 2.59979625578436 2.59979625578436 2.59979625578436 2.59979625578436 2.59979625578436 2.59979625578436 2.59979625578436 2.59979625578436 2.59979625578436 2.59979625578436 2.59979625578436 2.59979625578436 2.59979625578436 2.59979625578436 2.59979625578436 2.59979625578436 2.59979625578436 2.59979625578436 2.59979625578436 2.59979625578436 2.59979625578436 2.59979625578436 2.59979625578436 2.59979625578436 2.59979625578436 2.59979625578436 2.59979625578436 2.59979625578436 2.59979625578436 2.59979625578436 2.59979625578436 2.59979625578436 2.59979625578436 2.59979625578436 2.59979625578436 2.59979625578436 2.59979625578436 2.59979625578436 2.59979625578436 2.59979625578436 2.59979625578436 2.59979625578436 2.59979625578436 2.59979625578436 2.59979625578436 2.59979625578436 2.59979625578436 2.59979625578436 2.59979625578436 2.59979625578436 2.59979625578436 2.59979625578436 2.59979625578436 2.59979625578436 2.59979625578436 2.59979625578436 2.59979625578436 2.59979625578436 2.59979625578436 2.59979625578436 2.59979625578436 2.59979625578436 2.59979625578436 2.59979625578436 2.59979625578436 2.59979625578436 2.59979625578436 2.59979625578436 2.59979625578436 2.59979625578436 2.59979625578436 2.59979625578436 2.59979625578436 2.59979625578436 2.59979625578436 2.59979625578436 2.59979625578436 2.59979625578436 2.59979625578436 2.59979625578436 2.59979625578436 2.59979625578436 2.59979625578436 2.59979625578436 2.59979625578436 2.59979625578436 2.59979625578436 2.59979625578436 2.59979625578436 2.59979625578436 2.59979625578436 2.59979625578436 2.59979625578436 2.59979625578436 2.59979625578436 2.59979625578436 2.59979625578436 2.59979625578436 2.59979625578436 2.59979625578436 2.59979625578436 2.59979625578436 2.59979625578436 2.59979625578436 2.59979625578436 2.59979625578436 2.59979625578436 2.59979625578436 2.59979625578436 2.59979625578436 2.59979625578436 2.59979625578436 2.59979625578436 2.59979625578436 2.59979625578436 2.59979625578436 2.59979625578436 2.59979625578436 2.59979625578436 2.59979625578436 2.59979625578436 2.59979625578436 2.59979625578436 2.59979625578436 2.59979625578436 2.59979625578436 2.59979625578436 2.59979625578436 2.59979625578436 2.59979625578436 2.59979625578436 2.59979625578436 2.59979625578436 2.59979625578436 2.59979625578436 2.59979625578436 2.59979625578436 2.59979625578436 2.59979625578436 2.59979625578436 2.59979625578436 2.59979625578436 2.59979625578436 2.59979625578436 2.59979625578436 2.59979625578436 2.59979625578436 2.59979625578436 2.59979625578436 2.59979625578436 2.59979625578436 2.59979625578436 2.59979625578436 2.59979625578436 2.59979625578436 2.59979625578436 2.59979625578436 2.59979625578436 2.59979625578436 2.59979625578436 2.59979625578436 2.59979625578436 2.59979625578436 2.59979625578436 2.59979625578436 2.59979625578436 2.59979625578436 2.59979625578436 2.59979625578436 2.59979625578436 2.59979625578436 2.59979625578436 2.59979625578436 2.59979625578436 2.59979625578436 2.59979625578436 2.59979625578436 2.59979625578436 2.59979625578436 2.59979625578436 2.59979625578436 2.59979625578436 2.59979625578436 2.59979625578436 2.59979625578436 2.59979625578436 2.59979625578436 2.59979625578436 2.59979625578436 2.59979625578436 2.59979625578436 2.59979625578436 2.59979625578436 2.59979625578436 2.59979625578436 2.59979625578436 2.59979625578436 2.59979625578436 2.59979625578436 2.59979625578436 2.59979625578436 2.59979625578436 2.59979625578436 2.59979625578436 2.59979625578436 2.59979625578436 2.59979625578436 2.59979625578436 2.59979625578436 2.59979625578436 2.59979625578436 2.59979625578436 2.59979625578436 2.59979625578436 2.59979625578436 2.59979625578436 2.59979625578436 2.59979625578436 2.59979625578436 2.59979625578436 2.59979625578436 2.59979625578436 2.59979625578436 2.59979625578436 2.59979625578436 2.59979625578436 2.59979625578436 2.59979625578436 2.59979625578436 2.59979625578436 2.59979625578436 2.59979625578436 2.59979625578436 2.59979625578436 2.59979625578436 2.59979625578436 2.59979625578436 2.59979625578436 2.59979625578436 2.59979625578436 2.59979625578436 2.59979625578436 2.59979625578436 2.59979625578436 2.59979625578436 2.59979625578436 2.59979625578436 2.59979625578436 2.59979625578436 2.59979625578436 2.59979625578436 2.59979625578436 2.59979625578436 2.59979625578436 2.59979625578436 2.59979625578436 2.59979625578436 2.59979625578436 2.59979625578436 2.59979625578436 2.59979625578436 2.59979625578436 2.59979625578436 2.59979625578436 3.16031210264774 2.59979625578436 2.59979625578436 2.59979625578436 2.59979625578436 2.59979625578436 2.59979625578436 2.59979625578436 2.59979625578436 2.59979625578436 2.59979625578436 2.59979625578436 2.59979625578436 2.59979625578436 2.59979625578436 2.59979625578436 2.59979625578436 2.59979625578436 2.59979625578436 2.59979625578436 2.59979625578436 2.59979625578436 2.59979625578436 3.27177532694313 2.59979625578436 2.59979625578436 2.59979625578436 2.59979625578436 2.59979625578436 2.59979625578436 2.59979625578436 2.59979625578436 2.59979625578436 2.59979625578436 2.59979625578436 2.59979625578436 2.59979625578436 2.59979625578436 2.59979625578436 2.59979625578436 2.59979625578436 2.59979625578436 2.59979625578436 2.59979625578436 2.59979625578436 2.59979625578436 2.59979625578436 2.59979625578436 2.59979625578436 2.59979625578436 2.59979625578436 2.59979625578436 2.59979625578436 2.59979625578436 2.59979625578436 2.59979625578436 2.59979625578436 2.59979625578436 2.59979625578436 2.59979625578436 2.59979625578436 2.59979625578436 2.59979625578436 2.59979625578436 2.59979625578436 2.59979625578436 2.59979625578436 2.59979625578436 2.59979625578436 2.59979625578436 2.59979625578436 2.59979625578436 2.59979625578436 2.59979625578436 2.59979625578436 2.59979625578436 2.59979625578436 2.59979625578436 2.59979625578436 2.59979625578436 2.59979625578436 2.59979625578436 2.59979625578436 2.59979625578436 2.59979625578436 2.59979625578436 2.59979625578436 2.59979625578436 2.59979625578436 2.59979625578436 2.59979625578436 2.59979625578436 2.59979625578436 2.59979625578436 2.59979625578436 2.59979625578436 2.59979625578436 2.59979625578436 2.59979625578436 2.59979625578436 2.59979625578436 2.59979625578436 2.59979625578436 2.59979625578436 2.59979625578436 2.59979625578436 2.59979625578436 2.59979625578436 2.59979625578436 2.59979625578436 2.59979625578436 2.59979625578436 2.59979625578436 2.59979625578436 2.59979625578436 2.59979625578436 2.59979625578436 2.59979625578436 2.59979625578436 2.59979625578436 2.59979625578436 2.59979625578436 2.59979625578436 2.59979625578436 2.59979625578436 2.59979625578436 2.59979625578436 2.59979625578436 2.59979625578436 2.59979625578436 2.59979625578436 2.59979625578436 2.59979625578436 2.59979625578436 2.59979625578436 2.59979625578436 2.59979625578436 2.59979625578436 2.59979625578436 2.59979625578436 2.59979625578436 2.59979625578436 2.59979625578436 2.59979625578436 2.59979625578436 2.59979625578436 2.59979625578436 2.59979625578436 2.59979625578436 2.59979625578436 2.59979625578436 2.59979625578436 2.59979625578436 2.59979625578436 2.59979625578436 2.59979625578436 2.59979625578436 2.59979625578436 2.59979625578436 2.59979625578436 2.59979625578436 2.59979625578436 2.59979625578436 2.59979625578436 2.59979625578436 2.59979625578436 2.59979625578436 2.59979625578436 2.59979625578436 2.59979625578436 2.59979625578436 2.59979625578436 2.59979625578436 2.59979625578436 2.59979625578436 2.59979625578436 2.59979625578436 2.59979625578436 2.59979625578436 2.59979625578436 2.59979625578436 2.59979625578436 2.59979625578436 2.59979625578436 2.59979625578436 2.59979625578436 2.59979625578436 2.59979625578436 2.59979625578436 2.59979625578436 2.59979625578436 2.59979625578436 2.59979625578436 2.59979625578436 2.59979625578436 2.59979625578436 2.59979625578436 2.59979625578436 2.59979625578436 2.59979625578436 2.59979625578436 2.59979625578436 2.59979625578436 2.59979625578436 2.59979625578436 2.59979625578436 2.59979625578436 2.59979625578436 2.59979625578436 2.59979625578436 3.19153549401571 2.59979625578436 2.59979625578436 2.59979625578436 2.59979625578436 2.59979625578436 2.59979625578436 2.59979625578436 2.59979625578436 2.59979625578436 2.59979625578436 2.59979625578436 2.59979625578436 2.59979625578436 2.59979625578436 2.59979625578436 2.59979625578436 2.59979625578436 2.59979625578436 2.59979625578436 2.59979625578436 2.59979625578436 2.59979625578436
Manes.05G178400.v6.1 11.5062416895535 9.98331456752854 10.9866303138852 10.1262212620867 10.7708998629461 11.1715319137113 11.0926188966845 10.0208325499911 11.1329931069307 13.4399880048098 10.2705187932498 10.3020724096822 10.3532199778722 10.9456767565111 10.2965873947468 11.1533949527693 10.0481889845173 9.50969188878334 10.3699697604575 11.2600543346509 11.962512725145 10.7960806452106 10.1442296402491 10.0972697991103 11.8512712287332 10.908135170654 10.2267737639121 8.46438649639904 10.3179859634927 11.3578597100366 10.9019254401712 9.84027739034453 10.4193480438247 10.6938383681437 11.1823950755368 11.6907178221815 10.6911470582035 8.76637910493664 10.3708457240777 9.61701325339171 10.1389738516254 10.0336380762001 10.5321982827513 10.7617148221726 11.3714960144731 10.8660888846437 10.4558559354191 8.40930009674515 10.4030635815643 10.1039298342252 9.88509098560087 10.0145629849348 9.61114739420651 9.80210464233966 10.6334800525517 9.93315690988577 9.17345055942647 9.62141396178075 10.5566164511979 12.4676648033649 8.70808764010989 10.4148626660356 9.49206954113345 10.1563190348784 10.8589726474544 11.0405745814534 10.6049219744762 9.63673772012349 9.89185823063364 11.5511354273891 10.7235372854183 9.88954460213794 7.76112679742631 9.48244941651773 10.7342236674562 9.27602656968316 9.79467542178309 8.3014445146054 10.6313911736105 10.4286089887712 9.33345967277573 9.8187732507981 9.39118735933552 10.5080527288351 11.8970327832199 9.55022124539793 8.83896242305269 8.37933561671101 10.5720559460215 11.3089624246538 9.78621499285676 9.16717854331669 9.15729016482562 10.5195551402626 10.9870026576936 10.632095652879 11.0180264290451 10.1761277741475 11.1014867650271 10.5834123735533 12.4937166463004 11.2929761458108 11.1598589643216 10.964548553384 10.3479074642025 12.5879948759999 10.5637145408091 9.86377341053728 9.33449231330805 12.7307904938695 12.0877130244608 11.0924953829194 9.53288720034521 10.813336843942 11.8664066109806 11.4075771871903 10.7078123355171 9.84701276695012 9.55789582910993 10.2432390663395 10.4015733994391 10.6287743468455 10.8462838926818 11.3308259264748 10.5073115589118 11.5700533726384 11.1219255904715 11.3639255441814 9.93437130775802 10.2135243263332 11.7258798562112 10.9541886937748 10.4268362389483 9.97177542093475 11.1358945509067 11.8320509113755 9.88861807228011 9.99267672442551 8.65131532468743 10.5297986232465 9.84384230536489 9.81068894210354 9.57706088437225 9.80371456973178 9.97020047455096 9.97450311440475 9.25167123641705 8.71662074447751 9.19308658289031 11.3373587297366 9.94423596478608 9.62779511114222 9.40062589148931 9.36960798762168 9.62203408289318 8.41583072067368 10.3103275782234 9.92856805601411 9.669440005886 10.8756723435175 12.10931832947 10.8727885581259 9.30070776769592 10.1672537128109 11.6006208611477 11.1273545063206 10.4225121893018 9.985019998161 9.88042755873391 10.3799240994432 9.89536254238126 10.1292643225978 9.03760196107454 9.0792755731211 10.0730128058677 9.72880658106929 9.86411727720477 9.23888604528208 9.21115136717558 10.2113862712609 9.59052155173638 9.56835017688706 10.4317017174454 8.63622100993785 9.99424710120545 9.49562828030673 10.0763012902354 9.87321409299804 7.85687568649754 9.6212955428372 8.34148929355726 9.42155922895659 10.3839764044436 9.9185749633371 9.61409636432738 9.38389471021504 10.4053113470803 10.335503231602 9.18080089366641 8.42867761340595 10.0310885600726 9.67078794177218 10.4317089014403 9.83505623384102 8.98874969900751 9.63565187206052 10.0740769710881 10.6970394088991 9.17761653012549 8.48487350706213 10.2329863207304 9.46892048981209 9.41201522959689 8.97889835577326 7.57060563024278 9.16892797515382 10.6425770703571 11.2123711324233 11.0557551742461 8.47751021299199 9.55672147949261 10.6537075273545 11.2147834991519 10.2124069221204 9.27636521005638 9.36555388938844 8.60413877989453 11.0672163852557 12.0838097343031 9.05259455291403 9.77455108352128 9.20571033420043 11.0794662232392 9.6449982968433 8.58219830035997 10.198212680076 10.5226726619881 7.50329004192368 9.57177769460195 8.49915516451603 9.91909437958481 9.6968762840316 8.56604005430231 9.63473036894806 9.5923508883908 10.1595862866255 10.1134182829032 9.06048973681297 9.87707721876717 9.29858033755012 10.2884014587173 10.3068025424768 8.50429170204425 9.57872113873829 10.147039404395 8.89287934425501 9.12413264627061 9.10001851752214 9.96509773786746 9.0487512102306 9.30281345738946 9.7829170591097 10.1918947290962 9.96457315016285 8.92922953504665 9.38018778054948 9.06075004485518 9.53469395643984 9.3786569957433 9.13067240603464 9.95514273042649 9.62864151774844 8.07180398282814 9.16698407971369 9.05174540281867 10.1843152350626 9.36207047920487 9.59769869534616 9.15443774046586 8.59731169712685 9.91128677238381 9.43757289573385 10.4905886784828 10.2735055683382 8.47393135077711 7.03161195401793 11.1418195104973 10.6252857322284 9.70955241848517 9.34674466337259 8.66902501627303 9.24571102872433 9.52754281285333 8.66212214858513 8.9823218253221 9.20740829725465 10.4894348748704 10.1613989278318 8.8625390790394 8.89290564129722 8.99831765384514 9.56466652171642 9.28802535077216 8.66445079237605 8.53897598214432 8.79962920513322 9.50901216573652 9.09393225576019 9.91361410713011 10.037426352095 8.79858905592244 9.31757834317969 9.57479870062424 9.78311830072062 8.86637897972977 9.0867038329021 9.12041409014827 10.1636420769831 9.020705238495 9.39568685913454 8.60415840388233 9.51742655505562 9.22543508878866 9.95543626342907 9.32467901661876 9.37430158261282 10.3389111990252 10.6251145275891 8.91845691841285 9.3377525907665 7.30976555295107 10.5083959046579 9.76967609281912 9.7006128599082 9.22905592876426 9.20986744542684 10.5708331984115 10.8756825234571 10.6207407378669 10.3379681154638 9.14901455471998 10.1079556231548 10.1230318322951 10.2012938025226 9.13560846467739 10.0817961037979 9.51096481396689 9.09462905173144 9.6379651295764 10.2612899789847 9.61769265973796 10.4707593743342 10.3135871023322 10.816069558279 9.685081368468 8.61989135411246 9.81378851949375 9.30339763812889 8.82987016599838 8.97836193712724 9.14752400664779 10.329869924489 9.77855343985573 10.0981245901321 9.85201139415383 9.62114970265214 9.79307830414743 10.0266556612084 10.4954572079013 9.65748219262562 9.11158509310163 10.2238522175637 9.69035171865814 11.1779945834687 9.70488477805741 8.36798233937005 8.71995256608321 9.94163039835554 9.77983706602313 9.29430441544463 9.43896559138908 9.19938727011998 9.19010892555453 10.4110165307299 9.5432496954337 8.88085724822035 7.70403917669628 8.80832426588414 9.04759659593628 9.34389541397957 8.8052292005406 9.06728345611259 8.84913285424453 9.87670304019329 9.31836183482932 9.65526173434227 8.76089579560711 8.98336337780746 9.72953369690838 10.1619177256515 8.94788749590811 7.73501098385984 9.95437365691714 10.3960649333166 9.88085095633584 8.87636552550433 8.52627111409963 10.0877177260243 10.2545631568443 10.7905203069005 9.48153225119032 8.67839290049542 9.91995150665875 9.50176208103338 10.4791638569271 9.69287777909732 8.92244015020128 9.88030663210762 9.88886059551154 9.30239902568365 8.72100334280595 8.40715906653314 10.136721852476 9.91417433080378 10.2432667785883 9.60786990485493 9.16689239886792 8.81512798819434 9.37133622139502 9.95061705443586 9.76901949761005 9.38687251073192 9.12052955107293 10.2366006120181 9.90931684657553 9.20612218260684 8.54164636780232 9.75835146684891 9.71697651083688 10.2899836410176 9.7047403656342 9.50238693795691 9.75219339733681 10.416319725879 9.15406723800227 9.72182312633784 11.1535990485956 10.6111717859115 9.96434499297736 10.5022991641292 9.79882099750128 9.2675192626919 10.1168103068117 9.66755399790934 10.91941926294 10.1987118351517 8.9480056673696 9.3390552788386 10.1435392665481 9.45194092735519 9.54191172673994 8.85596178300417 9.12790607352778 10.3985493614583 9.76173306362659 9.01252595877873 9.61904216385368 10.283389019844 9.72549198693881 9.40105632891546 9.9431907002961 9.61160201685648 7.9302783861953 8.95207217019685 9.79926028376571 10.8175173646819 8.2791209217417 7.51924833974625 8.64653156666956 9.4881732855773 9.56368580474416 8.89663674904605 8.71468719831453 9.80877093963605 11.9938632209941 9.61342439403354 9.00489401541589 8.19722935337227 9.69914834444387 9.83901013603763 8.51234920322866 9.14085041007029 9.17121231652922 9.83238257717884 10.50274601778 9.3351208215339 10.0139586075066 8.62176565462859 9.28471784102469 11.2832844860756 8.17664294696781 9.16297826898673 9.26547423743982 8.94874288428571 9.62076027934025 10.5899189241603 10.1904340061343 9.52875558692163 9.32381216698216 11.0864694503832 8.85859278392815 9.68191818497015 9.73594933249532 10.0079957898573 10.1300834538487 10.455548984977 9.26970840395282 8.57757134146936 10.5554844689471 11.5819725880647 10.8197925674977 10.3465332385921 9.60595735119366 10.1846941276885 9.56568891035759 9.94131108529423 10.5944785019209 8.85712091688273 11.2544396065898 10.3002659595761 10.2237474180425 10.122892127419 8.24833198512708 9.25470016078091 10.8268662833816 10.0073067969265 9.07478832927093 8.83867780389263 10.4068604823819 9.72294136701351 10.3289935148563 9.24310744758643 9.7584180708139 9.21034283205806 9.61361823202539 9.16526235249741 9.53739818192136 10.6685406335333 9.50878138690032 10.3093346558347 9.35160475487623 9.93513144641428 9.6227386087975 10.1791284295806 10.9441386933819 10.3723287595635 9.16471613049945 10.5626640664551 8.33201544235954 11.6134324892014 9.85246994041275 9.34666893832682 9.61747605350054 10.0660966606762 9.88312337831913 9.37615427260568 10.4382047751779 10.5169319286815 8.71286798821964 10.197260111314 9.84851956155982 10.4403042608102 9.72516467231536 9.57341406005105 10.8728679049415 11.2171403820323 9.66872930592143 9.64719137789378 9.55199922678152 10.266442018643 12.217130002851 10.2152670948288 9.77175370466654 9.58043867927171 9.94266597828625 9.4245515183743 11.8881024930561 10.3590888195958 9.92040207956988 9.87554834764957 11.2749478935718 10.419320456286 9.45413748462 9.66754302619252 11.3497271942856 10.1721835396914 10.765535469499 9.94813593886014 9.39911406824433 10.4665680998345 9.54062677321348 11.1217297855218 10.9717626729312 9.67126238087748 10.6708967370652 11.2590297830399 9.95787399730045 9.51136991403236 9.34864361723882 10.652121991076 10.6268627536908 9.99102272030028 9.58446104651099 9.25700468201128 10.2338147327411 10.2409118121954 10.1234105435613 9.51156239336798 8.31803374252505 9.8390462925582 11.0100953964096 8.98230295752543 10.7467835627469 8.19189011724744 10.121837988513 9.91297072177086 10.075482601464 9.48215596896501 9.62227775648251 10.652877738958 9.81872166474655 9.49247634745753 9.39839918126028 10.1544188220047 10.3715482705178 10.0587094376551 9.44894249007739 10.8454869329518 9.46116128691059 10.00617916971 10.8814946615093 10.2917555466136 9.42136006587638 9.46624922590285 9.58963526411362 10.4193816546852 10.5098255733455 9.82883520476409 8.80649102469068 10.7350438181092 10.3443904140672 10.4103555646329 9.9807113886546 9.98040615819171 11.1618806068722 10.9755995941709 9.60559550951423 9.71529450950805 8.99192659587377 9.58426334122735 11.1743105907239 9.76058923437832 9.14673352297561 9.79639442855798 9.26159360606026 9.97624819727948 12.0954192819119 9.96830446566685 10.1522506805664 10.4599845097251 11.3742521913296 11.8511609114602 9.82500917055917 10.8554115515419 10.0851709254219 9.74402695128524 9.60590221735244 10.1246017520192 9.74142976865613 9.54274991327746 10.4309649924518 10.4338587179505 10.715294217493 9.23944333888204 10.5215869204356 10.3334721149766 9.26745948407223 10.2118172180562 9.82325862746522 8.35205704453676 9.9610886816002 10.3502329611549 9.90300076989624 9.12196642953571 9.94303765464249 10.5098640892728 10.5408039075936 10.9888782890899 10.3382239831471 9.96582696656668 10.0805736051942 9.84678320720975 10.342847539602 9.71703607123278 9.61302011837627 10.0639575903273 10.2193745048481 10.2408140743625 9.4786041674176 10.1626823787821 9.82850267547028 10.7352006614002 9.88991581655803 9.58304584840145 9.22585863103355 10.8707488836906 10.0806125199248 10.7269895390446 9.86850687604971 9.50713056246715 10.8731112245655 10.8925673587617 10.9284889957268 9.07944662601787 10.3908783062776 10.1464451935226 9.92088314785852 10.4011973027877 9.77068531989232 8.20769319380272 9.34936430978773 10.2113490472847 9.24234182095139 9.08180630304308 9.06885371020985 9.45509938645965 11.2904245503554 10.7180408708389 9.77764162021298 8.6299232171538 10.537130279752 10.5788988371397 9.50111834170369 9.39595149986646 9.48399799825194 11.75348937945 9.83875919626884 10.562509562197 9.9848960868599 9.71490279138822 10.1835909311217 11.4246862510206 9.98541342733489 9.68970494223583 10.2772258879455 9.76880812377402 11.0155851115824 11.0536669460537
Manes.05G178500.v6.1 3.14683983215409 2.59979625578436 2.59979625578436 3.85399867173188 3.05314717308039 2.59979625578436 2.59979625578436 2.59979625578436 2.59979625578436 2.59979625578436 2.59979625578436 2.59979625578436 2.59979625578436 2.59979625578436 2.59979625578436 2.59979625578436 2.59979625578436 2.59979625578436 2.59979625578436 2.59979625578436 2.59979625578436 3.25601641733816 2.59979625578436 2.59979625578436 2.59979625578436 2.59979625578436 3.7059866091091 3.64013835869225 2.59979625578436 2.59979625578436 2.59979625578436 3.2385184270877 2.59979625578436 3.19522409136653 2.59979625578436 2.59979625578436 2.59979625578436 2.59979625578436 2.59979625578436 2.59979625578436 2.59979625578436 3.37212247467824 2.59979625578436 3.43514863882075 2.59979625578436 2.59979625578436 3.36040517360207 3.1556293923897 2.59979625578436 2.59979625578436 2.59979625578436 2.59979625578436 2.59979625578436 3.24874933285914 2.59979625578436 2.59979625578436 3.1130976494983 2.59979625578436 2.59979625578436 2.59979625578436 2.59979625578436 2.59979625578436 2.59979625578436 2.59979625578436 2.59979625578436 2.59979625578436 2.59979625578436 2.59979625578436 3.62597558266889 3.14104836382465 2.59979625578436 3.79836026134918 3.13708551334606 2.59979625578436 2.59979625578436 2.59979625578436 2.59979625578436 2.59979625578436 2.59979625578436 2.59979625578436 2.59979625578436 3.6785121503149 3.17512532819144 3.11095649955553 2.59979625578436 2.59979625578436 2.59979625578436 2.59979625578436 2.59979625578436 2.59979625578436 2.59979625578436 3.37075857297035 3.11194123837751 2.59979625578436 2.59979625578436 2.59979625578436 2.59979625578436 3.19285832138037 2.59979625578436 4.06119057771725 2.59979625578436 2.59979625578436 3.10904969198695 2.59979625578436 2.59979625578436 2.59979625578436 2.59979625578436 2.59979625578436 2.59979625578436 2.59979625578436 2.59979625578436 2.59979625578436 2.59979625578436 2.59979625578436 2.59979625578436 2.59979625578436 2.59979625578436 3.097772256188 2.59979625578436 2.59979625578436 3.286972458873 2.59979625578436 3.30107830576528 2.59979625578436 3.03316965666899 2.59979625578436 2.59979625578436 2.59979625578436 2.59979625578436 2.59979625578436 2.59979625578436 2.59979625578436 2.59979625578436 3.28857685202619 2.59979625578436 3.2005024480778 2.59979625578436 3.08196755351891 3.11715769885859 3.82486460824723 3.65453234745754 2.59979625578436 2.59979625578436 3.03461879545996 2.59979625578436 2.59979625578436 2.59979625578436 2.59979625578436 2.59979625578436 2.59979625578436 2.59979625578436 2.59979625578436 2.59979625578436 2.59979625578436 2.59979625578436 3.07194257290571 2.59979625578436 2.59979625578436 2.59979625578436 3.11353869906184 2.59979625578436 2.59979625578436 2.59979625578436 2.59979625578436 3.39695909782473 2.59979625578436 2.59979625578436 3.07465554562221 2.59979625578436 3.11037841164054 2.59979625578436 2.59979625578436 2.59979625578436 2.59979625578436 3.59998890923774 2.59979625578436 2.59979625578436 3.32270141304433 2.59979625578436 2.59979625578436 2.59979625578436 2.59979625578436 3.02883382542909 2.59979625578436 2.59979625578436 3.13068999412181 2.59979625578436 2.59979625578436 2.59979625578436 3.03334130892695 2.59979625578436 2.59979625578436 3.24239127858813 3.22221931818771 2.59979625578436 3.00601590298794 2.59979625578436 2.59979625578436 3.32529133428012 2.59979625578436 2.59979625578436 2.59979625578436 2.59979625578436 3.48529138983509 2.59979625578436 3.72392832156688 3.0725295882055 2.59979625578436 3.2670926519256 3.20579552351965 3.6230949516324 3.11572183528983 3.17888988534499 3.08019605297528 2.59979625578436 3.79877250437651 2.59979625578436 2.59979625578436 2.59979625578436 3.02576765931864 3.13294224426404 2.59979625578436 3.15782640238907 4.05033126968215 2.59979625578436 3.56356945436749 2.59979625578436 2.59979625578436 2.59979625578436 3.26661495764191 3.63814347932449 3.40474794282282 2.59979625578436 2.59979625578436 3.66084073289557 2.59979625578436 2.59979625578436 3.61980732414009 4.83123900576488 3.37329820666967 6.26100260320277 4.80839280184678 3.0699466230511 6.44852458203486 3.28739172790693 6.16571528166957 5.94677116958283 2.59979625578436 5.81067034717059 3.51206141573981 6.55398515401224 5.35092755743683 2.59979625578436 4.13016278461065 3.81587816960133 6.96696483516603 2.59979625578436 3.18760828080912 5.22785947896844 3.58532907336892 5.7026932009485 4.47836263248683 3.19556340470997 6.05111276282131 3.54517870254472 6.03346954247005 5.57942981147626 2.59979625578436 4.74165541195925 3.0751254337643 4.3242469620019 5.9668736431568 3.14632375028407 4.25074741121671 2.59979625578436 4.90481191151297 4.36927114055613 2.59979625578436 2.59979625578436 3.4935273524097 3.30262129821875 2.59979625578436 3.16701465435691 3.4551235647353 4.40506099085091 2.59979625578436 2.59979625578436 2.59979625578436 2.59979625578436 2.59979625578436 2.59979625578436 3.25348081783336 2.59979625578436 2.59979625578436 3.34567679932435 3.03747957287136 2.59979625578436 3.08962850859985 3.18590979373873 2.59979625578436 3.05906766596064 2.59979625578436 2.59979625578436 2.59979625578436 3.70977069704653 3.45643796967227 4.43626523362035 2.59979625578436 2.59979625578436 3.36724785466784 2.59979625578436 4.74052394898047 3.77178160445201 3.19442034293909 3.24569782192461 2.59979625578436 3.4222802704751 2.59979625578436 3.86855734942752 3.40084265488325 4.00996550861113 2.59979625578436 3.41312046559163 2.59979625578436 2.59979625578436 3.07280994667388 3.57079195732032 3.4385730909892 2.59979625578436 3.16658773388875 2.59979625578436 3.36930499807517 2.59979625578436 2.59979625578436 3.80396933268646 3.14223713453464 2.59979625578436 2.59979625578436 2.59979625578436 2.59979625578436 2.59979625578436 2.59979625578436 2.59979625578436 2.59979625578436 3.57990205239251 2.59979625578436 2.59979625578436 3.26109012879803 2.59979625578436 3.25631718321301 2.59979625578436 3.45815815575599 2.59979625578436 2.59979625578436 2.59979625578436 2.59979625578436 2.59979625578436 3.51044221122479 3.15022104454705 4.90915170914192 3.96357768773387 3.44886050587142 2.59979625578436 2.59979625578436 3.03225364507438 3.42835385336262 3.490403922 2.59979625578436 2.59979625578436 2.59979625578436 3.21036400817574 3.12381515159364 2.59979625578436 2.59979625578436 2.59979625578436 3.71094392319847 3.00618426518796 3.06480719808051 2.59979625578436 2.59979625578436 2.59979625578436 3.15073138801272 2.59979625578436 3.11136320296335 3.29333401168874 3.88275623478968 2.59979625578436 3.11932334026827 3.26768129077464 2.59979625578436 4.85023174092092 2.59979625578436 6.15522138260459 2.59979625578436 2.59979625578436 2.59979625578436 3.06134786401126 3.33282874095462 2.59979625578436 2.59979625578436 3.99398587758253 3.37221118168512 2.59979625578436 2.59979625578436 3.39758033565916 2.59979625578436 3.22344610197473 3.11784851617552 2.59979625578436 3.14391809079161 3.27040979766199 3.07195668903267 4.10941691662404 3.5865668184866 3.25899884065111 2.59979625578436 3.29886172274126 2.59979625578436 2.59979625578436 2.59979625578436 3.48895088648259 3.13708430358419 2.59979625578436 3.08352688683135 2.59979625578436 3.75272400586493 3.91899542445773 3.05543704798616 2.59979625578436 2.59979625578436 2.59979625578436 2.59979625578436 3.73237032599509 3.03813347158508 3.30108436898664 2.59979625578436 3.08920714372086 3.15604534493096 2.59979625578436 2.59979625578436 3.46018629838077 2.59979625578436 3.14267566082531 2.59979625578436 2.59979625578436 2.59979625578436 2.59979625578436 2.59979625578436 2.59979625578436 2.59979625578436 3.07216302101005 2.59979625578436 2.59979625578436 2.59979625578436 2.59979625578436 2.59979625578436 3.33926872403034 3.19467141427376 2.59979625578436 2.59979625578436 4.06628124964818 2.59979625578436 3.6983488676737 2.59979625578436 2.59979625578436 2.59979625578436 3.47284080734992 2.59979625578436 2.59979625578436 2.59979625578436 2.59979625578436 3.13091120944092 3.01490231394773 3.46981407879668 2.59979625578436 2.59979625578436 3.58234218278946 2.59979625578436 3.23307136903005 2.59979625578436 2.59979625578436 3.76222763590683 2.59979625578436 2.59979625578436 2.59979625578436 2.59979625578436 2.59979625578436 2.59979625578436 2.59979625578436 2.59979625578436 2.59979625578436 3.96588386510295 2.59979625578436 6.08223357771254 3.36713490980945 3.44647907091879 3.08735284545691 3.53954419752657 5.57848283341125 2.59979625578436 3.32965303865418 2.59979625578436 4.02037419943645 5.58127942921116 4.26426082643677 2.59979625578436 2.59979625578436 3.31341918269739 4.04439945537354 2.59979625578436 3.32444621738729 3.12404357264528 2.59979625578436 3.88523365074274 3.35802627900853 3.5792875926982 2.59979625578436 2.59979625578436 3.47961913918967 2.59979625578436 2.59979625578436 3.3533297151516 3.56952244699675 4.30495784039479 3.80834713963737 4.20745817405438 2.59979625578436 3.21395286454123 3.58686561369776 2.59979625578436 2.59979625578436 2.59979625578436 3.08499272863383 4.24976322082461 4.3634985486057 3.83474105676612 2.59979625578436 3.56736478650805 3.45162270172108 2.59979625578436 2.59979625578436 3.10526400266323 2.59979625578436 2.59979625578436 2.59979625578436 2.59979625578436 4.16860110615025 3.47359458653169 4.18046583791539 3.52271871871532 2.59979625578436 3.72956585140675 3.20381007552223 3.2962608485763 2.59979625578436 2.59979625578436 2.97688219355799 3.00173983477685 3.63105841186316 3.27322924455616 2.59979625578436 3.51499110119768 3.36306961426909 3.53847686764951 2.59979625578436 3.02196137564689 2.59979625578436 2.59979625578436 3.25897829856142 3.20566299976803 2.59979625578436 3.1839706467237 2.59979625578436 2.59979625578436 3.12724282625815 3.20691983770591 2.59979625578436 2.59979625578436 2.59979625578436 2.59979625578436 2.59979625578436 3.23796702278507 3.90584824587373 2.59979625578436 2.59979625578436 3.42230518372925 2.59979625578436 2.59979625578436 3.04710913781508 2.59979625578436 2.59979625578436 2.59979625578436 2.59979625578436 2.59979625578436 2.59979625578436 2.59979625578436 2.59979625578436 3.31429537738927 3.49948415980588 3.3217847703779 2.59979625578436 2.59979625578436 2.59979625578436 2.59979625578436 3.54482528760931 2.59979625578436 2.59979625578436 3.14773248614781 2.59979625578436 2.59979625578436 2.59979625578436 2.59979625578436 3.666870675528 3.49741060757558 4.18224303474423 3.36404641342157 2.59979625578436 2.59979625578436 3.0640794104873 4.86118555750903 2.59979625578436 2.59979625578436 2.59979625578436 3.66355359323633 3.94501666241264 2.59979625578436 2.59979625578436 2.59979625578436 2.59979625578436 3.51082790168131 2.59979625578436 3.39912989984874 3.25815219576688 3.13092838849174 3.86318106408786 2.59979625578436 2.59979625578436 2.59979625578436 2.59979625578436 2.59979625578436 3.40187214262271 2.59979625578436 2.59979625578436 2.59979625578436 2.59979625578436 2.59979625578436 2.59979625578436 3.33857317196314 2.59979625578436 2.59979625578436 2.59979625578436 2.59979625578436 3.06980125949796 3.63892350946115 3.09452231295659 2.59979625578436 2.59979625578436 2.59979625578436 2.59979625578436 2.59979625578436 2.59979625578436 3.15183655154252 2.59979625578436 3.34368402516979 2.59979625578436 3.71886684136737 2.59979625578436 2.59979625578436 3.44650063410331 2.59979625578436 2.59979625578436 2.59979625578436 2.59979625578436 2.59979625578436 2.59979625578436 2.59979625578436 2.59979625578436 2.59979625578436 3.69603746055106 2.59979625578436 2.59979625578436 2.59979625578436 3.82878776866292 3.28670441964339 3.02276451142146 3.14315768447763 2.59979625578436 2.59979625578436 2.59979625578436 2.59979625578436 2.59979625578436 3.14928056722215 2.59979625578436 3.58035369690722 2.59979625578436 3.61692676086504 3.40116079843692 2.59979625578436 3.32449490963803 3.48455101835497 2.59979625578436 2.59979625578436 2.59979625578436 3.08978059537946 2.59979625578436 2.59979625578436 2.59979625578436 2.59979625578436 2.59979625578436 2.59979625578436 3.81847259237865 3.23503948447659 3.13594984025197 2.59979625578436 3.06746869606695 2.59979625578436 2.59979625578436 2.59979625578436 2.59979625578436 2.59979625578436 2.59979625578436 2.59979625578436 2.59979625578436 2.59979625578436 2.59979625578436 3.8118110995591 4.03464672992125 2.59979625578436 2.59979625578436 2.59979625578436 2.59979625578436 3.37561084007314 2.59979625578436 4.01195497471665 2.59979625578436 6.26304774351656 3.61056149362573 2.59979625578436 2.59979625578436 2.59979625578436 3.92157768105601 3.03374484675826 2.59979625578436 3.36450168777952 3.25239247268295 2.59979625578436 2.59979625578436 2.59979625578436 2.59979625578436 2.59979625578436 2.59979625578436 2.59979625578436 2.59979625578436 3.42867474697291 3.34529463786093 3.83975683997461 2.59979625578436 3.12790887429037
Manes.05G178600.v6.1 2.59979625578436 2.59979625578436 2.59979625578436 2.59979625578436 2.59979625578436 2.59979625578436 2.59979625578436 2.59979625578436 2.59979625578436 2.59979625578436 2.59979625578436 2.59979625578436 2.59979625578436 2.59979625578436 2.59979625578436 2.59979625578436 2.59979625578436 2.59979625578436 2.59979625578436 2.59979625578436 2.59979625578436 2.59979625578436 2.59979625578436 2.59979625578436 2.59979625578436 2.59979625578436 2.59979625578436 2.59979625578436 2.59979625578436 2.59979625578436 2.59979625578436 2.59979625578436 2.59979625578436 2.59979625578436 2.59979625578436 2.59979625578436 2.59979625578436 2.59979625578436 2.59979625578436 2.59979625578436 2.59979625578436 2.59979625578436 2.59979625578436 2.59979625578436 2.59979625578436 2.59979625578436 2.59979625578436 2.59979625578436 2.59979625578436 2.59979625578436 2.59979625578436 2.59979625578436 2.59979625578436 2.59979625578436 2.59979625578436 2.59979625578436 2.59979625578436 2.59979625578436 2.59979625578436 2.59979625578436 2.59979625578436 2.59979625578436 2.59979625578436 2.59979625578436 2.59979625578436 2.59979625578436 2.59979625578436 2.59979625578436 2.59979625578436 2.59979625578436 2.59979625578436 2.59979625578436 2.59979625578436 2.59979625578436 2.59979625578436 2.59979625578436 2.59979625578436 2.59979625578436 2.59979625578436 2.59979625578436 2.59979625578436 2.59979625578436 2.59979625578436 2.59979625578436 2.59979625578436 2.59979625578436 2.59979625578436 2.59979625578436 2.59979625578436 2.59979625578436 2.59979625578436 2.59979625578436 2.59979625578436 2.59979625578436 2.59979625578436 2.59979625578436 2.59979625578436 2.59979625578436 2.59979625578436 2.59979625578436 2.59979625578436 2.59979625578436 2.59979625578436 2.59979625578436 2.59979625578436 2.59979625578436 2.59979625578436 2.59979625578436 2.59979625578436 2.59979625578436 2.59979625578436 2.59979625578436 2.59979625578436 2.59979625578436 2.59979625578436 2.59979625578436 3.13082777262013 2.59979625578436 2.59979625578436 2.59979625578436 2.59979625578436 2.59979625578436 2.59979625578436 2.59979625578436 2.59979625578436 2.59979625578436 2.59979625578436 2.59979625578436 2.59979625578436 2.59979625578436 2.59979625578436 2.59979625578436 2.59979625578436 2.59979625578436 2.59979625578436 2.59979625578436 2.59979625578436 2.59979625578436 2.59979625578436 2.59979625578436 2.59979625578436 2.59979625578436 2.59979625578436 3.03461879545996 2.59979625578436 2.59979625578436 2.59979625578436 2.59979625578436 3.07277416937966 2.59979625578436 2.59979625578436 2.59979625578436 2.59979625578436 2.59979625578436 2.59979625578436 2.59979625578436 2.59979625578436 2.59979625578436 2.59979625578436 2.59979625578436 2.59979625578436 2.59979625578436 2.59979625578436 2.59979625578436 2.59979625578436 2.59979625578436 2.59979625578436 2.59979625578436 2.59979625578436 2.59979625578436 2.59979625578436 2.59979625578436 2.59979625578436 2.59979625578436 2.59979625578436 2.59979625578436 2.59979625578436 2.59979625578436 2.59979625578436 2.59979625578436 2.59979625578436 2.59979625578436 2.59979625578436 2.59979625578436 2.59979625578436 2.59979625578436 2.59979625578436 2.59979625578436 2.59979625578436 2.59979625578436 2.59979625578436 2.59979625578436 2.59979625578436 2.59979625578436 2.59979625578436 2.59979625578436 2.59979625578436 2.59979625578436 2.59979625578436 2.59979625578436 2.59979625578436 2.59979625578436 2.59979625578436 2.59979625578436 2.59979625578436 2.59979625578436 2.59979625578436 2.59979625578436 2.59979625578436 2.59979625578436 2.59979625578436 2.59979625578436 2.59979625578436 2.59979625578436 2.59979625578436 2.59979625578436 2.59979625578436 2.59979625578436 2.59979625578436 2.59979625578436 2.59979625578436 2.59979625578436 2.59979625578436 2.59979625578436 2.59979625578436 2.59979625578436 2.59979625578436 2.59979625578436 2.59979625578436 2.59979625578436 2.59979625578436 2.59979625578436 2.59979625578436 2.59979625578436 2.59979625578436 2.59979625578436 2.59979625578436 2.59979625578436 2.59979625578436 2.59979625578436 2.59979625578436 2.59979625578436 2.59979625578436 2.59979625578436 2.59979625578436 3.34894100460763 2.59979625578436 2.59979625578436 2.59979625578436 2.59979625578436 2.59979625578436 2.59979625578436 2.59979625578436 2.59979625578436 2.59979625578436 2.59979625578436 2.59979625578436 2.59979625578436 2.59979625578436 2.59979625578436 2.59979625578436 2.59979625578436 2.59979625578436 2.59979625578436 2.59979625578436 2.59979625578436 2.59979625578436 2.59979625578436 2.59979625578436 2.59979625578436 2.59979625578436 2.59979625578436 2.59979625578436 2.59979625578436 2.59979625578436 2.59979625578436 2.59979625578436 2.59979625578436 2.59979625578436 2.59979625578436 2.59979625578436 2.59979625578436 2.59979625578436 2.59979625578436 2.59979625578436 2.59979625578436 2.59979625578436 2.59979625578436 2.59979625578436 2.59979625578436 2.59979625578436 2.59979625578436 2.59979625578436 2.59979625578436 2.59979625578436 2.59979625578436 2.59979625578436 2.59979625578436 2.59979625578436 2.59979625578436 2.59979625578436 2.59979625578436 2.59979625578436 2.59979625578436 2.59979625578436 2.59979625578436 2.59979625578436 2.59979625578436 2.59979625578436 2.59979625578436 2.59979625578436 2.59979625578436 2.59979625578436 2.59979625578436 2.59979625578436 2.59979625578436 2.59979625578436 2.59979625578436 2.59979625578436 2.59979625578436 2.59979625578436 2.59979625578436 2.59979625578436 2.59979625578436 2.59979625578436 2.59979625578436 2.59979625578436 2.59979625578436 3.20150989367274 2.59979625578436 2.59979625578436 3.79637674302476 2.59979625578436 2.59979625578436 2.59979625578436 3.14223713453464 2.59979625578436 2.59979625578436 2.59979625578436 2.59979625578436 2.59979625578436 2.59979625578436 2.59979625578436 3.33517525269574 2.59979625578436 2.59979625578436 2.59979625578436 2.59979625578436 2.59979625578436 2.59979625578436 2.59979625578436 2.59979625578436 2.59979625578436 2.59979625578436 2.59979625578436 2.59979625578436 2.59979625578436 2.59979625578436 2.59979625578436 2.59979625578436 3.58139977578277 2.59979625578436 2.59979625578436 2.59979625578436 2.59979625578436 3.27934697100873 2.59979625578436 2.59979625578436 2.59979625578436 2.59979625578436 2.59979625578436 2.59979625578436 2.59979625578436 2.59979625578436 2.59979625578436 2.59979625578436 2.59979625578436 2.59979625578436 2.59979625578436 2.59979625578436 2.59979625578436 2.59979625578436 2.59979625578436 2.59979625578436 2.59979625578436 2.59979625578436 2.59979625578436 2.59979625578436 2.59979625578436 2.59979625578436 2.59979625578436 2.59979625578436 2.59979625578436 2.59979625578436 2.59979625578436 2.59979625578436 2.59979625578436 2.59979625578436 2.59979625578436 2.59979625578436 3.27667244084487 3.14919715036927 2.59979625578436 2.59979625578436 2.59979625578436 2.59979625578436 2.59979625578436 2.59979625578436 2.59979625578436 2.59979625578436 2.59979625578436 2.59979625578436 3.12339831546568 2.59979625578436 2.59979625578436 3.09756767139413 2.59979625578436 2.59979625578436 2.59979625578436 2.59979625578436 2.59979625578436 2.59979625578436 2.59979625578436 2.59979625578436 2.59979625578436 2.59979625578436 2.59979625578436 2.59979625578436 2.59979625578436 2.59979625578436 2.59979625578436 2.59979625578436 2.59979625578436 2.59979625578436 2.59979625578436 2.59979625578436 2.59979625578436 2.59979625578436 2.59979625578436 2.59979625578436 2.59979625578436 2.59979625578436 2.59979625578436 2.59979625578436 2.59979625578436 2.59979625578436 2.59979625578436 2.59979625578436 2.59979625578436 2.59979625578436 2.59979625578436 2.59979625578436 2.59979625578436 2.59979625578436 2.59979625578436 2.59979625578436 2.59979625578436 2.59979625578436 2.59979625578436 2.59979625578436 2.59979625578436 2.59979625578436 2.59979625578436 2.59979625578436 2.59979625578436 2.59979625578436 2.59979625578436 2.59979625578436 2.59979625578436 2.59979625578436 2.59979625578436 3.13091120944092 2.59979625578436 2.59979625578436 2.59979625578436 2.59979625578436 2.59979625578436 2.59979625578436 2.59979625578436 2.59979625578436 2.59979625578436 2.59979625578436 2.59979625578436 2.59979625578436 2.59979625578436 2.59979625578436 2.59979625578436 2.59979625578436 2.59979625578436 2.59979625578436 2.59979625578436 2.59979625578436 2.59979625578436 2.59979625578436 2.59979625578436 2.59979625578436 2.59979625578436 2.59979625578436 2.59979625578436 2.59979625578436 2.59979625578436 3.17435855558807 2.59979625578436 2.59979625578436 2.59979625578436 2.59979625578436 2.59979625578436 2.59979625578436 2.59979625578436 2.59979625578436 2.59979625578436 3.12404357264528 2.59979625578436 2.59979625578436 2.59979625578436 2.59979625578436 2.59979625578436 2.59979625578436 2.59979625578436 2.59979625578436 2.59979625578436 2.59979625578436 2.59979625578436 2.59979625578436 2.59979625578436 2.59979625578436 2.59979625578436 2.59979625578436 2.59979625578436 2.59979625578436 2.59979625578436 2.59979625578436 2.59979625578436 2.59979625578436 2.59979625578436 2.59979625578436 2.59979625578436 2.59979625578436 2.59979625578436 2.59979625578436 2.59979625578436 2.59979625578436 2.59979625578436 2.59979625578436 2.59979625578436 2.59979625578436 2.59979625578436 2.59979625578436 2.59979625578436 2.59979625578436 2.59979625578436 2.59979625578436 2.59979625578436 2.59979625578436 2.59979625578436 2.59979625578436 2.59979625578436 2.59979625578436 2.59979625578436 2.59979625578436 2.59979625578436 2.59979625578436 2.59979625578436 2.59979625578436 2.59979625578436 2.59979625578436 2.59979625578436 2.59979625578436 2.59979625578436 2.59979625578436 2.59979625578436 2.59979625578436 2.59979625578436 2.59979625578436 2.59979625578436 2.59979625578436 2.59979625578436 2.59979625578436 2.59979625578436 2.59979625578436 2.59979625578436 3.49523953514564 2.59979625578436 2.59979625578436 2.59979625578436 2.59979625578436 2.59979625578436 2.59979625578436 3.04710913781508 2.59979625578436 2.59979625578436 2.59979625578436 2.59979625578436 2.59979625578436 2.59979625578436 2.59979625578436 2.59979625578436 2.59979625578436 2.59979625578436 2.59979625578436 2.59979625578436 2.59979625578436 2.59979625578436 2.59979625578436 2.59979625578436 2.59979625578436 2.59979625578436 2.59979625578436 2.59979625578436 2.59979625578436 2.59979625578436 2.59979625578436 2.59979625578436 2.59979625578436 2.59979625578436 2.59979625578436 2.59979625578436 2.59979625578436 2.59979625578436 2.59979625578436 2.59979625578436 2.59979625578436 2.59979625578436 2.59979625578436 2.59979625578436 2.59979625578436 2.59979625578436 2.59979625578436 2.59979625578436 2.59979625578436 2.59979625578436 2.59979625578436 2.59979625578436 2.59979625578436 2.59979625578436 2.59979625578436 2.59979625578436 2.59979625578436 2.59979625578436 2.59979625578436 2.59979625578436 2.59979625578436 2.59979625578436 2.59979625578436 2.59979625578436 2.59979625578436 2.59979625578436 2.59979625578436 2.59979625578436 2.59979625578436 2.59979625578436 2.59979625578436 2.59979625578436 2.59979625578436 2.59979625578436 2.59979625578436 2.59979625578436 2.59979625578436 2.59979625578436 2.59979625578436 2.59979625578436 2.59979625578436 2.59979625578436 2.59979625578436 2.59979625578436 3.55209065070327 2.59979625578436 2.59979625578436 2.59979625578436 2.59979625578436 2.59979625578436 2.59979625578436 2.59979625578436 2.59979625578436 2.59979625578436 2.59979625578436 2.59979625578436 2.59979625578436 2.59979625578436 2.59979625578436 2.59979625578436 2.59979625578436 2.59979625578436 2.59979625578436 2.59979625578436 2.59979625578436 2.59979625578436 2.59979625578436 2.59979625578436 2.59979625578436 2.59979625578436 2.59979625578436 2.59979625578436 2.59979625578436 2.59979625578436 2.59979625578436 2.59979625578436 2.59979625578436 2.59979625578436 2.59979625578436 2.59979625578436 2.59979625578436 2.59979625578436 2.59979625578436 2.59979625578436 2.59979625578436 2.59979625578436 2.59979625578436 2.59979625578436 2.59979625578436 2.59979625578436 2.59979625578436 2.59979625578436 2.59979625578436 2.59979625578436 2.59979625578436 2.59979625578436 2.59979625578436 2.59979625578436 3.15933397875847 2.59979625578436 2.59979625578436 2.59979625578436 2.59979625578436 2.59979625578436 2.59979625578436 2.59979625578436 2.59979625578436 2.59979625578436 2.59979625578436 2.59979625578436 2.59979625578436 2.59979625578436 2.59979625578436 2.59979625578436 2.59979625578436 2.59979625578436 2.59979625578436 2.59979625578436 2.59979625578436 2.59979625578436 2.59979625578436 2.59979625578436 2.59979625578436 2.59979625578436 2.59979625578436 2.59979625578436 2.59979625578436 2.59979625578436 2.59979625578436 2.59979625578436 2.59979625578436 2.59979625578436 2.59979625578436 2.59979625578436 2.59979625578436 2.59979625578436 2.59979625578436
Manes.05G178700.v6.1 2.59979625578436 3.70064765159346 2.59979625578436 2.59979625578436 2.59979625578436 2.59979625578436 4.11794181036883 3.11445218865464 4.31387293190585 2.59979625578436 2.59979625578436 2.59979625578436 2.59979625578436 2.59979625578436 2.59979625578436 2.59979625578436 2.59979625578436 2.59979625578436 4.06282315022221 2.59979625578436 2.59979625578436 4.90882895067462 2.59979625578436 4.61820662366216 3.14413877371066 2.59979625578436 3.16295777007222 2.59979625578436 2.59979625578436 2.59979625578436 2.59979625578436 2.59979625578436 2.59979625578436 3.7670251772444 2.59979625578436 2.59979625578436 3.16493055238067 2.59979625578436 2.59979625578436 2.59979625578436 3.48701286742929 4.35085294950885 3.60705809411702 4.37899251711219 2.59979625578436 2.59979625578436 3.66368988199267 2.59979625578436 3.13370949737372 2.59979625578436 3.11136424535262 4.62983106764652 2.59979625578436 3.5101337076775 3.58452961246909 2.59979625578436 4.00329824664366 3.48202483941218 3.70500796502859 3.14040437654277 2.59979625578436 3.13655648183482 2.59979625578436 2.59979625578436 2.59979625578436 2.59979625578436 2.59979625578436 3.43153906783138 4.43422888313979 3.36088296270151 2.59979625578436 5.14786933610891 2.59979625578436 2.59979625578436 2.59979625578436 2.59979625578436 3.85003373410979 2.59979625578436 2.59979625578436 2.59979625578436 2.59979625578436 5.62187191374298 2.59979625578436 4.28272761086361 2.59979625578436 2.59979625578436 3.85105948740097 2.59979625578436 3.32102698974581 3.21031646516765 2.59979625578436 4.45775976468133 3.11194123837751 3.59169467750925 2.59979625578436 3.40126091377021 2.59979625578436 3.19285832138037 3.20664689713645 3.2175151466054 2.59979625578436 3.60218563771027 4.50574365137306 4.05628727341345 2.59979625578436 3.92971836159334 3.06791173847519 3.50401259452966 2.59979625578436 3.12799011821841 3.09842035462182 2.59979625578436 2.59979625578436 2.59979625578436 2.59979625578436 2.59979625578436 2.59979625578436 3.097772256188 3.40831739229295 2.59979625578436 3.286972458873 2.59979625578436 2.59979625578436 2.59979625578436 3.34493637438906 2.59979625578436 2.59979625578436 5.72406380414482 2.59979625578436 5.27394460547467 3.4373015361164 2.59979625578436 3.32469701506341 3.77167773008559 2.59979625578436 4.22400499039403 2.59979625578436 3.42743776871339 2.59979625578436 4.12443202986697 2.59979625578436 3.41213166059614 4.24516889421789 3.79945715087772 2.59979625578436 2.59979625578436 3.83935978020948 5.09709928621294 4.47963476366049 2.59979625578436 4.49299909182598 2.59979625578436 5.03524955875361 4.18708221675907 4.42307239436266 3.41052235213113 2.59979625578436 3.91548736246515 2.59979625578436 4.22534142937419 3.72886965259009 3.57108819779639 5.00343333091493 4.23516190815129 4.57733219240435 4.37275316960131 3.45050421449097 5.28597169986649 2.59979625578436 3.47527778647275 4.25695207125705 2.59979625578436 4.03703509863241 4.25185322189115 2.59979625578436 3.39808541971548 3.16417745732558 5.60493164818605 2.59979625578436 2.59979625578436 2.59979625578436 2.59979625578436 4.59103542277005 3.55121517652352 3.52371301138035 3.13068999412181 3.16817936116962 3.83815824780461 3.36040777907706 3.55532333445709 2.59979625578436 3.35169926356515 3.24239127858813 3.22221931818771 3.71295495894325 4.06143807849691 4.28052500265447 3.13848911460483 4.52697862196006 3.31135537628347 4.41621985078679 2.59979625578436 3.94823781971666 4.03186064467028 4.1635894685661 4.40806397521063 5.27643210607632 3.6721575975959 4.33676872940916 3.97840736067462 5.14839013390328 4.29698152893129 2.59979625578436 3.27611731718091 2.59979625578436 2.59979625578436 2.59979625578436 3.3545076278657 4.22440829113689 3.53908328774937 3.96670361522535 3.8313921139122 3.69624764149184 3.77363354454495 3.2650180229635 4.78863487999661 2.59979625578436 4.5959366869236 2.59979625578436 3.36755256724442 4.2876448546467 3.25982382466975 3.84937861315303 5.85486033580372 3.98182252389378 4.98005345751522 3.70003596039261 2.59979625578436 3.76171483623071 2.59979625578436 4.33024326118047 2.59979625578436 2.59979625578436 3.07492497937578 2.59979625578436 3.51236062960917 2.59979625578436 2.59979625578436 3.33193592708876 3.39303938594947 4.42151923913234 3.97281132513551 3.17623298287933 3.65682633054295 3.18614183435273 4.89570134473945 2.59979625578436 2.59979625578436 3.14550218000467 3.17608306896042 3.23544690453558 3.15498124947046 3.19556340470997 3.23387456029662 3.07878727232066 3.48326144687435 3.4011667831687 3.58112990203422 5.18515029900932 3.64450280832904 2.59979625578436 2.59979625578436 3.14632375028407 3.84748470704583 2.59979625578436 3.26566677573064 2.59979625578436 6.23259248789457 4.57681878214073 3.23672803855937 3.30262129821875 3.35219443992066 4.22510798963546 2.59979625578436 6.31082321632042 2.59979625578436 4.08487932790163 2.59979625578436 3.80018150959644 4.57003431454786 3.41150002700353 4.40237933025346 5.81853154926795 2.59979625578436 4.20256797602145 3.03747957287136 4.42497235891159 2.59979625578436 3.6017145150622 5.69305525724842 3.24661910325328 5.969150207345 3.27020841900006 3.45735620413597 5.61658691389809 4.15035954084348 5.92426924653306 3.73104172527703 3.47556618872314 5.98535034119455 4.58309632678987 5.49347213253478 3.43958436185532 4.00985504736288 4.93992216853494 4.00249711782729 3.98940681422073 4.04068063587489 3.51092040624305 3.57486033186742 3.6159717350813 3.34573460342168 2.59979625578436 4.00674405613865 5.4034437306454 3.53367633021917 4.94921910740071 3.08857273903009 2.59979625578436 3.16658773388875 2.59979625578436 4.00083462243532 2.59979625578436 4.62017358534514 5.45563228224549 3.98911833849769 3.7365249355582 3.69595611578435 3.35678698172305 4.34583044054811 3.52860207380879 2.59979625578436 2.59979625578436 3.33517525269574 3.17283095979864 3.66820388359967 3.68918697738608 2.59979625578436 4.11122769213977 5.55779173116934 2.59979625578436 5.56819380122722 5.31495902161059 2.59979625578436 4.07389019521547 3.66732780932737 4.48741398034958 3.06075262526231 2.59979625578436 5.88042793014629 5.10373243550063 3.5757082350106 2.59979625578436 3.19836810956745 3.34338385331662 2.59979625578436 3.3307332458249 3.71829811035671 2.59979625578436 3.55926868756829 2.59979625578436 3.12381515159364 3.54237083727351 3.09519307076167 2.59979625578436 3.02864738326235 3.40477900251321 3.62254771808082 2.59979625578436 3.09522200693535 3.89848102328544 3.27254675750307 3.6585206717842 3.11136320296335 3.09253880012922 4.14801655978258 2.59979625578436 4.0192437187537 3.26768129077464 3.12273955512324 4.70831378474388 2.59979625578436 3.03367268315916 2.59979625578436 3.15110900783788 2.59979625578436 2.59979625578436 3.4929316787057 2.59979625578436 3.52286694781948 6.46753316234205 3.14919715036927 5.59696451608668 4.4249266853067 4.63861677249876 5.4302361343432 3.8201230699138 5.82040416847149 4.53972037080022 3.89644567283946 3.54002058805831 4.43003679155262 4.83792278469693 4.09117035887874 3.25899884065111 4.46757164071695 3.09650342821345 4.18858767721428 3.13125931646859 2.59979625578436 3.04961902926352 2.98080741821271 4.13744632159808 3.28076458677052 3.23323260867859 4.03708419267244 2.59979625578436 3.2415469443954 3.19993551182426 4.95788546102352 5.34612451753788 4.14684132631294 4.27831425679672 3.73451770752658 3.58226589904918 6.08303686674631 3.43964218646116 5.46393027356939 4.83791381149758 5.66445370186375 5.82348421316562 7.4973455767359 5.10893893281914 4.88718347066629 2.59979625578436 6.08352583780277 2.59979625578436 4.9755882467216 2.59979625578436 3.41665666789317 6.55998509712435 4.33456765593917 5.56255625807073 3.50086039765109 2.59979625578436 7.10231910626069 4.11506731918885 3.3258524402005 3.07142817417063 4.1211669208224 6.38045426513913 4.3213031355079 3.6983488676737 3.10730057077166 3.88681788509472 4.45865530245243 3.60301848506402 5.40270603557812 3.26482453652333 2.59979625578436 3.62276432158505 6.20835862489035 3.01490231394773 4.39064502414461 3.91321688909703 2.59979625578436 5.20324204622069 2.59979625578436 3.90863771205019 4.68696724505273 3.1782393393218 3.37227797937422 2.59979625578436 3.80557323871042 2.59979625578436 3.73972313281026 2.59979625578436 3.48788424575146 4.45625869774273 3.11516147797062 3.1553627006671 3.96588386510295 4.04319652954833 5.24736411109955 2.59979625578436 2.59979625578436 4.62116268398077 3.90722036148961 5.04711175957309 2.59979625578436 3.32965303865418 2.59979625578436 3.62374438609181 3.79223580108878 2.59979625578436 3.37410327500007 3.6289994566789 2.59979625578436 3.45647939961573 2.59979625578436 3.11486485550114 3.12404357264528 3.48381109612499 4.29857672764401 2.59979625578436 3.29891955515538 4.29758901537703 3.09168813019347 3.66946102265825 4.30135395449846 3.09055428047105 4.06081522127391 3.35646095424594 3.9014299356621 3.15282698057601 3.16031210264774 3.87848269430012 3.0356971867682 3.79771147640099 3.19311762549978 3.28720428082605 5.63635987233602 3.28280950206751 3.79652443099544 3.18881389019315 2.59979625578436 3.63146421946987 3.56736478650805 4.036607677163 2.59979625578436 3.48037588270895 3.89958109685791 3.85098207456144 3.66601713775343 3.22180690923061 2.59979625578436 4.23800372334934 2.59979625578436 4.18046583791539 2.59979625578436 2.59979625578436 4.00896060634066 2.59979625578436 3.95582042246182 2.59979625578436 2.59979625578436 3.2492902597039 3.1664216170609 4.92129164015734 2.59979625578436 2.59979625578436 3.65097381201179 3.11190764297675 2.59979625578436 2.59979625578436 4.16306540993445 2.59979625578436 4.34824872592933 3.25897829856142 5.59244097782911 3.6604689730663 3.1839706467237 2.59979625578436 3.10040922476677 3.75469696613014 3.20691983770591 2.59979625578436 4.3746432299407 2.59979625578436 5.69092227157391 3.64876012622529 2.59979625578436 2.59979625578436 2.59979625578436 2.59979625578436 2.59979625578436 2.59979625578436 3.18542993688362 3.36854487766473 4.00751307854826 2.59979625578436 3.22155548070353 2.59979625578436 2.59979625578436 4.4904797026605 3.20491354779203 2.59979625578436 4.39206573500029 2.59979625578436 2.59979625578436 2.59979625578436 3.45273288614406 4.04785316127455 3.21175968271509 3.15184207342633 3.28755938414103 2.59979625578436 4.17420583023669 3.8336428529929 3.83756148430802 3.60798097877415 2.59979625578436 3.78646604316083 2.59979625578436 2.59979625578436 2.59979625578436 2.59979625578436 2.59979625578436 2.59979625578436 3.77939498651549 3.48916035503885 2.59979625578436 3.29612907983554 2.59979625578436 3.94501666241264 3.47486106856339 4.36882737442123 2.59979625578436 3.7445127826073 4.00777204911899 2.59979625578436 2.59979625578436 3.72155046908345 2.59979625578436 4.33722006042985 3.136598296543 4.28711904250441 4.16450093566616 2.59979625578436 3.36223058634014 3.40187214262271 2.59979625578436 3.93630430115781 2.59979625578436 3.64820718768316 2.59979625578436 2.59979625578436 4.08771472087002 3.3002224879288 5.35081774423757 2.59979625578436 2.59979625578436 3.81277483485945 2.59979625578436 4.23331800536036 3.25006177786541 2.59979625578436 2.59979625578436 2.59979625578436 3.74192460119621 3.62019525175736 3.15183655154252 2.59979625578436 3.34368402516979 3.01607379670363 2.59979625578436 2.59979625578436 2.59979625578436 3.78119010223562 2.59979625578436 2.59979625578436 3.06332944846279 2.59979625578436 3.77751581381514 4.01874790004685 4.10799642350742 2.59979625578436 2.59979625578436 3.60435513579683 2.59979625578436 2.59979625578436 3.13842484873088 3.07631577613061 3.43724552845874 2.59979625578436 2.59979625578436 2.59979625578436 4.10682806070145 2.59979625578436 2.59979625578436 2.59979625578436 3.14928056722215 2.59979625578436 3.58035369690722 3.36362012377228 3.61692676086504 2.59979625578436 2.59979625578436 3.92301233965224 3.96879726525581 5.01964453812824 2.59979625578436 3.65836322027094 4.67295604019629 3.15933867912396 6.12310863609681 3.90526043493123 3.89949653170754 3.10048140825537 3.61555750542542 2.59979625578436 2.59979625578436 2.59979625578436 4.68096698377112 2.59979625578436 3.84194986125449 3.1677776264212 3.37365795353155 5.62758852654919 3.69910981001619 2.59979625578436 3.07369795760033 2.59979625578436 5.88496470581808 2.59979625578436 4.53878596004843 3.29759367244079 3.56654590433154 4.11862787536326 3.74870207063688 5.1843397965818 2.59979625578436 2.59979625578436 3.0410586930376 2.59979625578436 2.59979625578436 2.59979625578436 2.59979625578436 5.30242924881644 3.08541878809132 5.4959414254337 3.34591117683446 2.59979625578436 4.91072733598358 3.06320104111917 4.31525946771916 2.59979625578436 3.29381410174513 3.21951123834957 3.20487193917224 6.17926451325172 3.1167432246131 2.59979625578436 3.66059356103635 2.59979625578436 3.75252876380081 2.59979625578436 4.19643651294109
Manes.05G178800.v6.1 2.59979625578436 2.59979625578436 2.59979625578436 3.50016072193926 2.59979625578436 2.59979625578436 3.15816018115106 2.59979625578436 2.59979625578436 3.263295019147 2.59979625578436 2.59979625578436 2.59979625578436 2.59979625578436 3.31139865403928 2.59979625578436 2.59979625578436 2.59979625578436 2.59979625578436 3.52689480351742 2.59979625578436 2.59979625578436 3.13138655775315 3.21375796249481 2.59979625578436 2.59979625578436 2.59979625578436 2.59979625578436 2.59979625578436 2.59979625578436 2.59979625578436 3.2385184270877 2.59979625578436 3.43608939074294 2.59979625578436 2.59979625578436 3.16493055238067 2.59979625578436 2.59979625578436 2.59979625578436 2.59979625578436 3.04922317902088 3.75549922483877 4.01013362095992 2.59979625578436 2.59979625578436 2.59979625578436 2.59979625578436 3.13370949737372 2.59979625578436 2.59979625578436 3.52278441691269 3.1269057721942 2.59979625578436 2.59979625578436 2.59979625578436 2.59979625578436 2.59979625578436 2.59979625578436 2.59979625578436 2.59979625578436 2.59979625578436 2.59979625578436 2.59979625578436 2.59979625578436 2.59979625578436 2.59979625578436 2.59979625578436 3.33289544367448 2.59979625578436 2.59979625578436 3.79836026134918 2.59979625578436 2.59979625578436 2.59979625578436 2.59979625578436 2.59979625578436 2.59979625578436 2.59979625578436 2.59979625578436 2.59979625578436 2.59979625578436 2.59979625578436 3.82159636409266 2.59979625578436 2.59979625578436 3.2399573595933 2.59979625578436 3.01907165093939 2.59979625578436 2.59979625578436 2.59979625578436 3.11194123837751 3.46289563222322 2.59979625578436 3.57536345356011 3.00717831127145 2.59979625578436 3.03047401906305 3.35353493771494 3.27454701011887 3.31557217321446 3.10904969198695 3.27304933687551 2.59979625578436 2.59979625578436 2.59979625578436 2.59979625578436 2.59979625578436 2.59979625578436 3.09842035462182 2.59979625578436 2.59979625578436 3.27950361820524 2.59979625578436 2.59979625578436 2.59979625578436 2.59979625578436 2.59979625578436 3.98810965753994 3.56284251907067 2.59979625578436 3.09809346900321 2.59979625578436 2.59979625578436 2.59979625578436 2.59979625578436 2.59979625578436 2.59979625578436 3.14854429515482 3.19609879642221 2.59979625578436 3.19371833097314 2.59979625578436 4.81487174280108 2.59979625578436 2.59979625578436 2.59979625578436 2.59979625578436 3.38823800246194 2.59979625578436 2.59979625578436 2.59979625578436 2.59979625578436 2.59979625578436 2.59979625578436 2.59979625578436 3.05552170562978 3.63950374021294 2.59979625578436 2.59979625578436 2.59979625578436 3.09669850574795 3.30425500275403 3.18288021682041 2.59979625578436 2.59979625578436 2.59979625578436 2.59979625578436 2.59979625578436 2.59979625578436 2.59979625578436 2.59979625578436 3.4171658081868 3.71367760018043 2.59979625578436 2.59979625578436 3.82470967320017 2.59979625578436 2.59979625578436 2.59979625578436 2.59979625578436 2.59979625578436 3.39684887833031 2.59979625578436 2.59979625578436 2.59979625578436 3.48071335577149 2.59979625578436 2.59979625578436 2.59979625578436 3.04244381450743 3.33758649024277 2.9940602321428 2.59979625578436 2.59979625578436 2.59979625578436 3.23306554339514 2.59979625578436 3.34522728744805 2.59979625578436 3.35169926356515 2.59979625578436 2.59979625578436 3.31409563067317 3.65446411146874 2.59979625578436 2.59979625578436 3.48383847847714 2.59979625578436 3.58191338367461 2.59979625578436 2.59979625578436 3.23076972745041 3.83335999253602 4.00210822240073 3.0725295882055 3.22829425332205 3.2670926519256 3.54787291335831 3.44097522767948 3.32563966480586 2.59979625578436 3.08019605297528 2.59979625578436 3.00967619553112 3.10108304697002 2.59979625578436 2.59979625578436 2.59979625578436 3.13294224426404 3.27218266265049 2.59979625578436 3.05392758145134 2.59979625578436 4.93423773241194 2.59979625578436 2.59979625578436 2.59979625578436 2.59979625578436 4.14537476451599 2.59979625578436 2.59979625578436 4.6259726054992 2.59979625578436 4.57059290128763 3.24513221549303 2.59979625578436 2.59979625578436 2.59979625578436 3.5030039551816 3.1852947067468 2.59979625578436 3.26876126171489 3.08827779899346 3.13246240288098 3.40319810354056 2.59979625578436 2.59979625578436 2.59979625578436 2.59979625578436 2.59979625578436 2.59979625578436 3.08092639916607 2.59979625578436 3.32702834205485 2.59979625578436 2.59979625578436 2.59979625578436 2.59979625578436 3.23544690453558 2.59979625578436 2.59979625578436 3.04994649852283 2.59979625578436 2.59979625578436 3.06640245947418 3.17356662868593 3.13449354499906 3.26904104433001 2.59979625578436 2.59979625578436 2.59979625578436 2.59979625578436 2.59979625578436 3.63936309198249 3.05448293938791 2.59979625578436 2.59979625578436 2.59979625578436 2.59979625578436 3.51628227195113 4.14025566319483 2.59979625578436 4.40506099085091 3.02532496867072 2.59979625578436 2.59979625578436 2.59979625578436 3.07327005296684 2.59979625578436 3.25348081783336 2.59979625578436 2.59979625578436 3.13011628474653 2.59979625578436 4.04816312576133 3.2892755442546 2.59979625578436 3.30235343986351 2.59979625578436 3.12883395539949 2.59979625578436 2.59979625578436 3.16495280147876 2.59979625578436 3.36089001473455 3.73104172527703 2.59979625578436 3.67305830484125 2.59979625578436 4.32621808956982 3.02411260142883 2.59979625578436 3.24569782192461 2.59979625578436 2.59979625578436 2.59979625578436 3.24931906988771 2.59979625578436 2.59979625578436 4.20268331504518 3.41312046559163 3.11444189945037 3.08982373625139 3.07280994667388 2.59979625578436 3.08857273903009 2.59979625578436 3.16658773388875 2.59979625578436 3.53689864302089 2.59979625578436 2.59979625578436 2.59979625578436 3.14223713453464 3.9019430405112 3.3839879457408 3.35678698172305 2.59979625578436 2.59979625578436 2.59979625578436 2.59979625578436 2.59979625578436 3.57990205239251 3.14307563156158 5.06587138829491 3.40627957054017 2.59979625578436 3.06601140229909 2.59979625578436 3.69767045161778 3.3860634446461 2.59979625578436 2.59979625578436 3.08587502403935 5.07009439438707 2.59979625578436 2.59979625578436 2.59979625578436 2.59979625578436 2.59979625578436 2.59979625578436 2.59979625578436 3.03225364507438 3.0825107763154 3.62300795218542 3.47458296180241 2.59979625578436 2.59979625578436 2.59979625578436 3.12381515159364 3.15037536408807 3.29703488223369 2.59979625578436 3.85146448800297 2.59979625578436 3.39847187901467 2.59979625578436 3.09522200693535 3.53306774720939 2.59979625578436 2.59979625578436 3.11136320296335 2.59979625578436 3.35646070222803 2.59979625578436 3.49030898711636 2.59979625578436 2.59979625578436 2.59979625578436 2.59979625578436 3.21112129012012 2.59979625578436 2.59979625578436 4.4569336025263 2.59979625578436 3.12088499837687 3.19857785665936 2.59979625578436 3.65612034740921 2.59979625578436 2.59979625578436 2.59979625578436 2.59979625578436 3.14025367911579 2.59979625578436 3.32860106906141 3.11933717459368 2.59979625578436 3.27040979766199 3.63776513294116 2.59979625578436 3.23107304392998 2.59979625578436 3.09756767139413 2.59979625578436 4.50418565062321 3.86777619171094 2.59979625578436 3.37279228920747 2.98080741821271 3.39541109862574 3.66234613278062 2.59979625578436 3.63623434719452 2.59979625578436 3.69410504494913 2.59979625578436 3.32153583160461 2.59979625578436 3.3699188977181 2.59979625578436 2.59979625578436 2.59979625578436 3.40508134271753 2.59979625578436 4.11260185598456 3.76564883305679 2.59979625578436 3.10140652150073 2.59979625578436 3.99017426452137 2.59979625578436 2.59979625578436 2.59979625578436 2.59979625578436 3.91499129690811 2.59979625578436 2.59979625578436 2.59979625578436 3.97349048746975 2.59979625578436 2.59979625578436 3.13589593959261 2.59979625578436 3.33926872403034 3.53081433923715 3.26388014084464 2.59979625578436 3.35631907845476 2.59979625578436 3.32869152579516 2.59979625578436 2.59979625578436 2.59979625578436 3.47284080734992 3.72538479952717 3.81844012298296 2.59979625578436 2.59979625578436 3.13091120944092 2.59979625578436 3.46981407879668 2.59979625578436 2.59979625578436 2.59979625578436 2.59979625578436 3.58962165796024 2.59979625578436 2.59979625578436 3.04931507854715 2.59979625578436 4.84774771012244 2.59979625578436 2.59979625578436 2.59979625578436 2.59979625578436 3.52086051291967 2.59979625578436 3.38077863823906 2.59979625578436 2.59979625578436 3.96751116207278 2.59979625578436 2.59979625578436 2.59979625578436 3.14868655853493 3.57485221678413 2.59979625578436 2.59979625578436 2.59979625578436 2.59979625578436 3.30109143257354 2.59979625578436 2.59979625578436 2.59979625578436 2.59979625578436 3.45647939961573 2.59979625578436 3.11486485550114 2.59979625578436 3.11545540883735 4.15092641269802 2.59979625578436 2.59979625578436 3.04736748769776 2.59979625578436 3.66946102265825 3.39551074369792 2.59979625578436 2.59979625578436 2.59979625578436 2.59979625578436 2.59979625578436 3.38765383122753 3.4521137753102 3.0356971867682 3.97092145900255 3.61372050619766 2.59979625578436 3.16296043660998 2.59979625578436 3.14717678469408 2.59979625578436 2.59979625578436 2.59979625578436 3.29025677866774 2.59979625578436 2.59979625578436 2.59979625578436 3.4666767382516 2.59979625578436 3.66601713775343 3.47289612489842 3.17879938663296 3.32869148150303 2.59979625578436 3.54190319695318 2.59979625578436 2.59979625578436 2.59979625578436 3.20381007552223 3.2962608485763 3.2328387430116 2.59979625578436 3.58127728083477 2.59979625578436 3.63105841186316 2.59979625578436 2.59979625578436 3.13403103541172 2.85685819631722 3.82630255730492 3.09490341468928 3.19473572649359 2.59979625578436 2.59979625578436 2.59979625578436 2.59979625578436 3.35805347339294 2.59979625578436 2.59979625578436 2.59979625578436 3.12724282625815 2.59979625578436 2.59979625578436 2.59979625578436 2.59979625578436 3.36586943173339 4.05382240138403 2.59979625578436 2.59979625578436 2.59979625578436 2.59979625578436 2.59979625578436 2.59979625578436 2.59979625578436 2.59979625578436 3.89274358706688 2.59979625578436 2.59979625578436 2.59979625578436 2.59979625578436 2.59979625578436 3.20491354779203 2.59979625578436 2.59979625578436 2.59979625578436 3.3217847703779 2.59979625578436 2.59979625578436 2.59979625578436 2.59979625578436 2.59979625578436 2.59979625578436 2.59979625578436 3.37017545708318 2.59979625578436 3.23274696978057 2.59979625578436 2.59979625578436 2.59979625578436 2.59979625578436 2.59979625578436 2.59979625578436 2.59979625578436 2.59979625578436 2.59979625578436 3.62814463980205 2.59979625578436 2.59979625578436 3.0945433916009 2.59979625578436 2.59979625578436 3.22322736688131 2.59979625578436 2.59979625578436 2.59979625578436 2.59979625578436 2.59979625578436 2.59979625578436 2.59979625578436 2.59979625578436 3.64182534636077 2.59979625578436 2.59979625578436 2.59979625578436 2.59979625578436 2.59979625578436 2.59979625578436 2.59979625578436 3.21444532604007 2.59979625578436 2.59979625578436 3.12734860701425 2.59979625578436 2.59979625578436 2.59979625578436 3.41195457515195 2.59979625578436 2.59979625578436 2.59979625578436 2.59979625578436 3.09452231295659 2.59979625578436 2.59979625578436 2.59979625578436 2.59979625578436 3.62643403330102 2.59979625578436 2.59979625578436 2.59979625578436 3.0324307448167 3.18649476359596 3.55209065070327 2.59979625578436 2.59979625578436 2.59979625578436 2.59979625578436 3.13093185640013 3.25257180805638 2.59979625578436 2.59979625578436 2.59979625578436 2.59979625578436 2.59979625578436 2.59979625578436 3.92758475912141 3.18171305316302 2.59979625578436 2.59979625578436 2.59979625578436 3.56247340105491 2.59979625578436 2.59979625578436 2.59979625578436 2.59979625578436 2.59979625578436 2.59979625578436 2.59979625578436 2.59979625578436 2.59979625578436 3.17310155599223 3.14301693326046 4.29840589170928 2.59979625578436 2.59979625578436 2.59979625578436 2.59979625578436 3.12901589028519 3.24657439596401 2.59979625578436 2.59979625578436 2.59979625578436 2.59979625578436 2.59979625578436 2.59979625578436 2.59979625578436 3.70817243565136 3.81847259237865 2.59979625578436 2.59979625578436 2.59979625578436 3.06746869606695 3.84194986125449 3.71512645345224 2.59979625578436 3.97308342342811 2.59979625578436 2.59979625578436 3.07369795760033 2.59979625578436 2.59979625578436 2.59979625578436 2.59979625578436 2.59979625578436 2.59979625578436 3.1964791051938 2.59979625578436 3.37724948770933 2.59979625578436 2.59979625578436 2.59979625578436 2.59979625578436 2.59979625578436 2.59979625578436 2.59979625578436 3.17452592349132 2.59979625578436 4.33021982899641 3.45824826314557 2.59979625578436 2.59979625578436 2.59979625578436 2.59979625578436 3.47646435890152 2.59979625578436 3.03967187552959 2.59979625578436 2.59979625578436 2.59979625578436 2.59979625578436 3.42867474697291 2.59979625578436 3.42544384608713 2.59979625578436 2.59979625578436
Manes.05G178900.v6.1 2.59979625578436 2.59979625578436 2.59979625578436 2.59979625578436 2.59979625578436 2.59979625578436 2.59979625578436 2.59979625578436 2.59979625578436 2.59979625578436 2.59979625578436 2.59979625578436 2.59979625578436 2.59979625578436 2.59979625578436 2.59979625578436 2.59979625578436 2.59979625578436 2.59979625578436 2.59979625578436 2.59979625578436 2.59979625578436 2.59979625578436 2.59979625578436 2.59979625578436 2.59979625578436 2.59979625578436 2.59979625578436 2.59979625578436 2.59979625578436 2.59979625578436 2.59979625578436 2.59979625578436 2.59979625578436 2.59979625578436 2.59979625578436 2.59979625578436 2.59979625578436 2.59979625578436 2.59979625578436 2.59979625578436 2.59979625578436 2.59979625578436 2.59979625578436 2.59979625578436 2.59979625578436 2.59979625578436 2.59979625578436 2.59979625578436 2.59979625578436 2.59979625578436 2.59979625578436 2.59979625578436 2.59979625578436 2.59979625578436 2.59979625578436 2.59979625578436 2.59979625578436 2.59979625578436 2.59979625578436 2.59979625578436 2.59979625578436 2.59979625578436 2.59979625578436 2.59979625578436 2.59979625578436 2.59979625578436 2.59979625578436 2.59979625578436 2.59979625578436 2.59979625578436 2.59979625578436 2.59979625578436 2.59979625578436 2.59979625578436 2.59979625578436 2.59979625578436 2.59979625578436 2.59979625578436 2.59979625578436 2.59979625578436 2.59979625578436 2.59979625578436 2.59979625578436 2.59979625578436 2.59979625578436 2.59979625578436 2.59979625578436 2.59979625578436 2.59979625578436 2.59979625578436 2.59979625578436 2.59979625578436 2.59979625578436 2.59979625578436 2.59979625578436 2.59979625578436 3.02061995747434 2.59979625578436 2.59979625578436 3.07907070398862 2.59979625578436 3.10904969198695 2.59979625578436 2.59979625578436 3.11766270619839 2.59979625578436 2.59979625578436 2.59979625578436 2.59979625578436 2.59979625578436 2.59979625578436 2.59979625578436 2.59979625578436 2.59979625578436 2.59979625578436 2.59979625578436 2.59979625578436 2.59979625578436 2.59979625578436 2.59979625578436 2.59979625578436 2.59979625578436 2.59979625578436 2.59979625578436 3.25674191122001 2.59979625578436 2.59979625578436 2.59979625578436 2.59979625578436 2.59979625578436 2.59979625578436 2.59979625578436 2.59979625578436 2.59979625578436 2.59979625578436 2.59979625578436 2.59979625578436 2.59979625578436 2.59979625578436 2.59979625578436 2.59979625578436 2.59979625578436 2.59979625578436 2.59979625578436 2.59979625578436 2.59979625578436 2.59979625578436 2.59979625578436 2.59979625578436 2.59979625578436 2.59979625578436 2.59979625578436 2.59979625578436 2.59979625578436 2.59979625578436 2.59979625578436 2.59979625578436 2.59979625578436 2.59979625578436 2.59979625578436 2.59979625578436 2.59979625578436 2.59979625578436 2.59979625578436 2.59979625578436 2.59979625578436 2.59979625578436 2.59979625578436 2.59979625578436 2.59979625578436 2.59979625578436 2.59979625578436 2.59979625578436 2.59979625578436 2.59979625578436 2.59979625578436 2.59979625578436 2.59979625578436 2.59979625578436 2.59979625578436 2.59979625578436 2.59979625578436 2.59979625578436 2.59979625578436 2.59979625578436 2.59979625578436 2.59979625578436 2.59979625578436 2.59979625578436 2.59979625578436 2.59979625578436 2.59979625578436 2.59979625578436 2.59979625578436 2.59979625578436 2.59979625578436 2.59979625578436 2.59979625578436 2.59979625578436 2.59979625578436 2.59979625578436 2.59979625578436 2.59979625578436 2.59979625578436 2.59979625578436 2.59979625578436 2.59979625578436 2.59979625578436 2.59979625578436 2.59979625578436 2.59979625578436 2.59979625578436 2.59979625578436 3.04879652493302 2.59979625578436 3.10108304697002 2.59979625578436 2.59979625578436 2.59979625578436 2.59979625578436 3.07737644082094 2.59979625578436 3.05392758145134 2.59979625578436 2.59979625578436 2.59979625578436 2.59979625578436 2.59979625578436 2.59979625578436 2.59979625578436 2.59979625578436 2.59979625578436 2.59979625578436 2.59979625578436 2.59979625578436 2.59979625578436 2.59979625578436 2.59979625578436 2.59979625578436 2.59979625578436 2.59979625578436 2.59979625578436 2.59979625578436 2.59979625578436 2.59979625578436 2.59979625578436 2.59979625578436 2.59979625578436 2.59979625578436 2.59979625578436 2.59979625578436 2.59979625578436 2.59979625578436 2.59979625578436 2.59979625578436 2.59979625578436 2.59979625578436 2.59979625578436 2.59979625578436 2.59979625578436 3.15498124947046 2.59979625578436 2.59979625578436 2.59979625578436 2.59979625578436 2.59979625578436 2.59979625578436 2.59979625578436 2.59979625578436 2.59979625578436 2.59979625578436 2.59979625578436 2.59979625578436 2.59979625578436 2.59979625578436 2.59979625578436 2.59979625578436 2.59979625578436 2.59979625578436 2.59979625578436 2.59979625578436 2.59979625578436 2.59979625578436 2.59979625578436 2.59979625578436 2.59979625578436 2.59979625578436 2.59979625578436 2.59979625578436 2.59979625578436 2.59979625578436 2.59979625578436 2.59979625578436 2.59979625578436 2.59979625578436 2.59979625578436 2.59979625578436 2.59979625578436 2.59979625578436 2.59979625578436 2.59979625578436 2.59979625578436 2.59979625578436 2.59979625578436 2.59979625578436 2.59979625578436 2.59979625578436 2.59979625578436 2.59979625578436 2.59979625578436 2.59979625578436 3.02411260142883 2.59979625578436 2.59979625578436 2.59979625578436 2.59979625578436 3.20827003153473 2.59979625578436 2.59979625578436 2.59979625578436 2.59979625578436 2.59979625578436 2.59979625578436 2.59979625578436 2.59979625578436 2.59979625578436 2.59979625578436 2.59979625578436 2.59979625578436 2.59979625578436 2.59979625578436 2.59979625578436 2.59979625578436 2.59979625578436 2.59979625578436 2.59979625578436 2.59979625578436 2.59979625578436 2.59979625578436 2.59979625578436 2.59979625578436 2.59979625578436 2.59979625578436 2.59979625578436 2.59979625578436 2.59979625578436 2.59979625578436 2.59979625578436 2.59979625578436 2.59979625578436 2.59979625578436 2.59979625578436 2.59979625578436 2.59979625578436 2.59979625578436 2.59979625578436 2.59979625578436 2.59979625578436 2.59979625578436 2.59979625578436 2.59979625578436 2.59979625578436 2.59979625578436 2.59979625578436 2.59979625578436 2.59979625578436 2.59979625578436 2.59979625578436 2.59979625578436 2.59979625578436 2.59979625578436 2.59979625578436 2.59979625578436 2.59979625578436 2.59979625578436 2.59979625578436 2.59979625578436 2.59979625578436 2.59979625578436 2.59979625578436 2.59979625578436 2.59979625578436 2.59979625578436 2.59979625578436 2.59979625578436 2.59979625578436 2.59979625578436 2.59979625578436 2.59979625578436 2.59979625578436 2.59979625578436 2.59979625578436 2.59979625578436 2.59979625578436 2.59979625578436 2.59979625578436 2.59979625578436 2.59979625578436 2.59979625578436 2.59979625578436 2.59979625578436 2.59979625578436 2.59979625578436 2.59979625578436 2.59979625578436 2.59979625578436 2.59979625578436 2.59979625578436 2.59979625578436 2.59979625578436 2.59979625578436 2.59979625578436 3.04794204847268 2.59979625578436 2.59979625578436 2.59979625578436 2.59979625578436 2.59979625578436 2.59979625578436 2.59979625578436 2.59979625578436 2.59979625578436 2.59979625578436 2.59979625578436 2.59979625578436 2.59979625578436 2.59979625578436 2.59979625578436 2.59979625578436 2.59979625578436 2.59979625578436 2.59979625578436 2.59979625578436 2.59979625578436 2.59979625578436 2.59979625578436 2.59979625578436 2.59979625578436 2.59979625578436 2.59979625578436 2.59979625578436 2.59979625578436 2.59979625578436 2.59979625578436 2.59979625578436 2.59979625578436 2.59979625578436 2.59979625578436 2.59979625578436 2.59979625578436 2.59979625578436 2.59979625578436 2.59979625578436 2.59979625578436 2.59979625578436 2.59979625578436 2.59979625578436 2.59979625578436 2.59979625578436 2.59979625578436 2.59979625578436 2.59979625578436 2.59979625578436 2.59979625578436 2.59979625578436 2.59979625578436 2.59979625578436 2.59979625578436 2.59979625578436 2.59979625578436 2.59979625578436 2.59979625578436 2.59979625578436 2.59979625578436 2.59979625578436 2.59979625578436 2.59979625578436 2.59979625578436 2.59979625578436 2.59979625578436 2.59979625578436 2.59979625578436 2.59979625578436 2.59979625578436 2.59979625578436 2.59979625578436 2.59979625578436 2.59979625578436 2.59979625578436 2.59979625578436 2.59979625578436 2.59979625578436 2.59979625578436 2.59979625578436 2.59979625578436 2.59979625578436 2.59979625578436 2.59979625578436 2.59979625578436 2.59979625578436 2.59979625578436 2.59979625578436 2.59979625578436 2.59979625578436 2.59979625578436 2.59979625578436 2.59979625578436 2.59979625578436 2.59979625578436 2.59979625578436 2.59979625578436 2.59979625578436 2.59979625578436 2.59979625578436 2.59979625578436 2.59979625578436 2.59979625578436 2.59979625578436 3.71169974230701 2.59979625578436 2.59979625578436 2.59979625578436 2.59979625578436 2.59979625578436 2.59979625578436 2.59979625578436 2.59979625578436 2.59979625578436 2.59979625578436 2.59979625578436 2.59979625578436 2.59979625578436 2.59979625578436 2.59979625578436 2.59979625578436 2.59979625578436 2.59979625578436 2.59979625578436 2.59979625578436 2.59979625578436 2.59979625578436 2.59979625578436 2.59979625578436 2.59979625578436 2.59979625578436 2.59979625578436 2.59979625578436 2.59979625578436 2.59979625578436 2.59979625578436 2.59979625578436 2.59979625578436 2.59979625578436 2.59979625578436 2.59979625578436 2.59979625578436 2.59979625578436 2.59979625578436 2.59979625578436 2.59979625578436 2.59979625578436 2.59979625578436 2.59979625578436 2.59979625578436 2.59979625578436 2.59979625578436 2.59979625578436 2.59979625578436 2.59979625578436 2.59979625578436 2.59979625578436 2.59979625578436 2.59979625578436 2.59979625578436 2.59979625578436 2.59979625578436 2.59979625578436 2.59979625578436 2.59979625578436 2.59979625578436 2.59979625578436 2.59979625578436 2.59979625578436 2.59979625578436 2.59979625578436 2.59979625578436 2.59979625578436 2.59979625578436 2.59979625578436 2.59979625578436 2.59979625578436 2.59979625578436 2.59979625578436 2.59979625578436 2.59979625578436 2.59979625578436 2.59979625578436 2.59979625578436 2.59979625578436 2.59979625578436 2.59979625578436 2.59979625578436 2.59979625578436 2.59979625578436 2.59979625578436 2.59979625578436 2.59979625578436 2.59979625578436 2.59979625578436 2.59979625578436 2.59979625578436 2.59979625578436 2.59979625578436 2.59979625578436 2.59979625578436 2.59979625578436 2.59979625578436 2.59979625578436 2.59979625578436 2.59979625578436 2.59979625578436 2.59979625578436 2.59979625578436 2.59979625578436 2.59979625578436 2.59979625578436 2.59979625578436 2.59979625578436 2.59979625578436 2.59979625578436 2.59979625578436 2.59979625578436 2.59979625578436 2.59979625578436 2.59979625578436 2.59979625578436 2.59979625578436 2.59979625578436 2.59979625578436 2.59979625578436 2.59979625578436 2.59979625578436 2.59979625578436 2.59979625578436 2.59979625578436 2.59979625578436 2.59979625578436 2.59979625578436 2.59979625578436 2.59979625578436 2.59979625578436 2.59979625578436 2.59979625578436 2.59979625578436 2.59979625578436 2.59979625578436 2.59979625578436 2.59979625578436 2.59979625578436 2.59979625578436 2.59979625578436 2.59979625578436 2.59979625578436 2.59979625578436 2.59979625578436 2.59979625578436 2.59979625578436 2.59979625578436 2.59979625578436 2.59979625578436 2.59979625578436 2.59979625578436 2.59979625578436 2.59979625578436 2.59979625578436 2.59979625578436 2.59979625578436 3.05627301234867 2.59979625578436 2.59979625578436 2.59979625578436 2.59979625578436 2.59979625578436 2.59979625578436 2.59979625578436 2.59979625578436 2.59979625578436 2.59979625578436 3.19378284176863 2.59979625578436 3.14928056722215 2.59979625578436 2.59979625578436 2.59979625578436 2.59979625578436 2.59979625578436 2.59979625578436 2.59979625578436 2.59979625578436 2.59979625578436 2.59979625578436 2.59979625578436 2.59979625578436 2.59979625578436 2.59979625578436 2.59979625578436 2.59979625578436 2.59979625578436 2.59979625578436 2.59979625578436 2.59979625578436 2.59979625578436 2.59979625578436 2.59979625578436 2.59979625578436 2.59979625578436 2.59979625578436 2.59979625578436 2.59979625578436 2.59979625578436 2.59979625578436 2.59979625578436 2.59979625578436 2.59979625578436 2.59979625578436 2.59979625578436 2.59979625578436 2.59979625578436 2.59979625578436 2.59979625578436 2.59979625578436 2.59979625578436 2.59979625578436 2.59979625578436 2.59979625578436 2.59979625578436 2.59979625578436 2.59979625578436 2.59979625578436 2.59979625578436 3.03374484675826 2.59979625578436 2.59979625578436 2.59979625578436 2.59979625578436 2.59979625578436 2.59979625578436 2.59979625578436 2.59979625578436 2.59979625578436 2.59979625578436 2.59979625578436 2.59979625578436 2.59979625578436 2.59979625578436 2.59979625578436 2.59979625578436
Manes.05G179000.v6.1 2.59979625578436 2.59979625578436 3.63623345934343 2.59979625578436 2.59979625578436 2.59979625578436 2.59979625578436 3.48212528741791 2.59979625578436 2.59979625578436 3.05243133298284 2.59979625578436 2.59979625578436 2.59979625578436 2.59979625578436 3.1581819852139 2.59979625578436 2.59979625578436 3.27626599380655 2.59979625578436 2.59979625578436 2.59979625578436 3.5105562495507 2.59979625578436 2.59979625578436 2.59979625578436 2.59979625578436 2.59979625578436 2.59979625578436 2.59979625578436 3.28513972525459 3.2385184270877 4.06471720172665 2.59979625578436 2.59979625578436 2.59979625578436 2.59979625578436 2.59979625578436 2.59979625578436 2.59979625578436 3.48701286742929 3.23286364701414 4.10118130581149 2.59979625578436 2.59979625578436 3.20086796870012 3.36040517360207 2.59979625578436 2.59979625578436 2.59979625578436 2.59979625578436 3.40243768725699 3.85789427906815 3.39135008704484 3.30273000440967 3.55678748547211 3.32198498486787 3.72763771818756 2.59979625578436 2.59979625578436 2.59979625578436 2.59979625578436 2.59979625578436 2.59979625578436 2.59979625578436 2.59979625578436 2.59979625578436 3.61176125378992 2.59979625578436 2.59979625578436 3.20611898545288 3.03420175286161 2.59979625578436 2.59979625578436 2.59979625578436 2.59979625578436 3.33639421091845 3.24847608250363 2.59979625578436 2.59979625578436 2.59979625578436 3.48717057272481 2.59979625578436 2.59979625578436 2.59979625578436 2.59979625578436 2.59979625578436 2.59979625578436 3.1906912113914 2.59979625578436 2.59979625578436 2.59979625578436 4.00033267671963 3.30794006058808 2.59979625578436 2.59979625578436 3.00717831127145 3.32365439216886 5.00937778088422 3.03824441707797 3.27454701011887 4.06943459121527 2.59979625578436 4.29758426824108 2.59979625578436 3.11766270619839 3.62915824399066 3.00944776328652 2.59979625578436 2.59979625578436 2.59979625578436 2.59979625578436 2.59979625578436 2.59979625578436 2.59979625578436 2.59979625578436 3.13082777262013 3.30063053759635 3.58385032575014 2.59979625578436 3.67178564751051 3.13872541349518 3.30107830576528 2.59979625578436 3.45713446031507 2.59979625578436 2.59979625578436 2.59979625578436 2.59979625578436 2.59979625578436 3.4373015361164 2.59979625578436 3.0212344291614 3.67422423232346 2.59979625578436 2.59979625578436 2.59979625578436 3.08196755351891 3.48667118750462 2.59979625578436 2.59979625578436 3.58843671920365 2.59979625578436 5.44161119700227 2.59979625578436 2.59979625578436 2.59979625578436 2.59979625578436 5.54965563993188 2.59979625578436 3.18241641221583 3.41194443992594 3.09669850574795 4.62284509329445 2.59979625578436 2.59979625578436 3.98002620939454 2.59979625578436 3.41561414201033 2.59979625578436 2.59979625578436 2.59979625578436 3.35248609664756 4.39474684356557 2.59979625578436 2.59979625578436 2.59979625578436 2.59979625578436 2.59979625578436 2.59979625578436 3.41380625865222 3.13618426178944 2.59979625578436 5.02246881602632 3.10734665489403 2.59979625578436 2.59979625578436 3.48071335577149 3.56372893638002 2.59979625578436 2.59979625578436 3.36064708397914 3.02883382542909 3.15566167985817 2.59979625578436 2.59979625578436 2.59979625578436 2.59979625578436 3.78296797290542 3.03334130892695 2.59979625578436 4.51526026694088 2.59979625578436 2.59979625578436 5.11140163347171 2.59979625578436 2.59979625578436 2.59979625578436 3.92440086533052 3.98370945261036 3.45430755514463 3.32419446547007 2.59979625578436 3.04772504160026 5.35930577784675 2.59979625578436 2.59979625578436 2.59979625578436 3.0737295239543 5.21665930447614 2.59979625578436 3.11572183528983 2.59979625578436 3.08019605297528 3.04879652493302 3.41156478748641 3.10108304697002 2.59979625578436 2.59979625578436 3.4427930809436 2.59979625578436 3.07737644082094 2.59979625578436 2.59979625578436 4.27902999033291 2.59979625578436 2.59979625578436 2.59979625578436 2.59979625578436 3.67347537460116 2.59979625578436 3.06852274975295 3.12315809278075 3.94044672350216 3.98182252389378 3.12874083925188 2.59979625578436 3.61980732414009 2.59979625578436 4.25748311823964 2.59979625578436 2.59979625578436 5.04862022492918 3.26876126171489 3.43807603486059 2.59979625578436 3.17150791081674 3.21070493893527 3.12024369940562 3.87010041767032 2.59979625578436 3.48725331849201 3.17623298287933 2.59979625578436 3.51772213641632 3.11671905717742 2.59979625578436 2.59979625578436 3.36707522615221 4.16303534383684 2.59979625578436 3.15498124947046 3.19556340470997 3.4895835083083 3.42207352412746 3.11512830171232 3.06640245947418 3.40605524568637 3.76993209506102 3.53813335035016 3.22228357111191 2.59979625578436 2.59979625578436 2.59979625578436 3.40495493333963 2.59979625578436 2.59979625578436 2.59979625578436 5.23691333591007 3.05198833785288 4.30789864769724 3.35219443992066 2.59979625578436 2.59979625578436 3.17647007763899 3.33163621273224 2.59979625578436 2.59979625578436 3.89059840223539 3.82130495211995 4.33277230110226 2.59979625578436 3.16332247699915 2.59979625578436 3.13011628474653 4.59050040807154 2.59979625578436 3.08962850859985 3.6017145150622 3.30235343986351 3.78632695195666 2.59979625578436 2.59979625578436 3.21057785747254 3.16495280147876 4.24735954743969 2.59979625578436 4.16327889222772 2.59979625578436 3.53442076232412 4.28550640542332 3.53945940346149 3.8388998440066 3.61588927876974 3.24569782192461 4.18232295026918 2.59979625578436 2.59979625578436 3.24931906988771 2.59979625578436 4.2969138470963 2.59979625578436 3.17865863106762 2.59979625578436 3.08982373625139 3.63957982449181 3.29274630253399 2.59979625578436 3.20150989367274 3.39636825993239 2.59979625578436 2.59979625578436 2.59979625578436 2.59979625578436 3.52099072017288 4.30794775429648 3.9019430405112 4.02619953082338 3.35678698172305 3.29403745424245 3.78599847187112 2.59979625578436 3.51261602950284 2.59979625578436 3.40503430776885 4.50345289644287 2.59979625578436 3.81186068293734 2.59979625578436 3.06601140229909 4.26094551150411 2.59979625578436 3.3860634446461 2.59979625578436 4.07389019521547 4.61582091801767 2.59979625578436 2.59979625578436 4.46400962849903 3.15584307376082 4.59787858555561 2.59979625578436 2.59979625578436 2.59979625578436 3.03225364507438 3.55233862809673 2.59979625578436 3.47458296180241 3.15779812644779 3.16047819545527 3.21036400817574 2.59979625578436 2.59979625578436 2.59979625578436 4.2287836648476 3.33727037408052 4.06200053654659 3.39847187901467 3.02689750774351 3.29707522516397 3.14481839600152 3.46325859116795 3.00763695540965 2.59979625578436 3.57160092862148 2.59979625578436 3.44198007858204 2.59979625578436 3.97645279359037 3.33541046017207 2.59979625578436 2.59979625578436 3.21112129012012 2.59979625578436 3.15110900783788 2.59979625578436 4.85818624890314 3.33282874095462 3.44073658393479 3.25797369082606 2.59979625578436 3.14919715036927 2.59979625578436 2.59979625578436 2.59979625578436 2.59979625578436 3.66411922568851 2.59979625578436 3.33067381019803 3.36487301352577 3.27040979766199 4.96610820864432 2.59979625578436 2.59979625578436 3.25899884065111 2.59979625578436 4.41161574131618 2.59979625578436 3.6456884204348 4.36769909321426 3.23341689300654 4.06454665225413 2.59979625578436 3.43006726886568 3.04948717202689 3.12630467899536 3.78744223106535 2.59979625578436 2.59979625578436 3.32153583160461 3.61077221681272 4.29949062908944 3.07202167120568 2.59979625578436 3.58226589904918 4.24047488177313 4.67085553773626 2.59979625578436 2.59979625578436 3.26472095490408 3.46018629838077 3.16827723233197 2.59979625578436 2.59979625578436 2.59979625578436 3.01541759514865 5.32640104279607 2.59979625578436 2.59979625578436 3.26967113465158 4.03971752953718 6.13303414552375 2.59979625578436 2.59979625578436 3.77287603967699 3.73460818262302 4.11506731918885 2.59979625578436 2.59979625578436 2.59979625578436 4.29515076735607 3.49795787344468 3.32869152579516 2.59979625578436 2.59979625578436 4.01248896801131 4.86653471350228 2.59979625578436 3.89746962509603 3.17231317506197 2.59979625578436 3.34678284603657 3.01490231394773 3.10712921319811 2.59979625578436 3.09151528685361 3.58234218278946 2.59979625578436 3.4884732644141 2.59979625578436 3.58892620692437 3.5895004728487 2.59979625578436 2.59979625578436 2.59979625578436 3.41604772664298 2.59979625578436 3.58897033024779 2.59979625578436 2.59979625578436 5.33402896185583 3.09854109867356 4.15831018516728 2.59979625578436 2.59979625578436 3.91210167410363 2.59979625578436 5.49367771283746 3.57485221678413 2.59979625578436 2.59979625578436 2.59979625578436 3.11976522407249 2.59979625578436 2.59979625578436 2.59979625578436 2.59979625578436 3.46951039942522 3.0992041201342 2.59979625578436 4.22918250897576 3.49823486347591 4.29618547254373 3.52325764568153 2.59979625578436 3.29891955515538 3.04736748769776 4.02408101151613 3.22666753937026 3.39551074369792 3.09055428047105 3.3533297151516 4.00870450900245 2.59979625578436 2.59979625578436 2.59979625578436 2.59979625578436 3.21395286454123 3.30442840010922 2.59979625578436 3.56316175631973 2.59979625578436 3.28280950206751 3.14717678469408 3.75492677152724 2.59979625578436 3.74746792533285 5.82688301864409 2.59979625578436 2.59979625578436 3.22721475254557 3.98318642243038 4.92229256405774 3.36210465489817 3.04131369721671 4.25602663198486 3.32869148150303 4.14473727372761 2.59979625578436 2.59979625578436 2.59979625578436 2.59979625578436 4.36326495310883 2.59979625578436 3.2328387430116 2.59979625578436 2.59979625578436 3.1664216170609 3.33659959047805 2.59979625578436 2.59979625578436 2.59979625578436 4.20379530305536 2.59979625578436 2.59979625578436 3.19473572649359 2.59979625578436 2.59979625578436 3.06791717975771 2.59979625578436 2.59979625578436 2.59979625578436 2.59979625578436 3.79751102332245 2.59979625578436 2.59979625578436 3.37185434725751 2.59979625578436 2.59979625578436 3.36586943173339 2.59979625578436 3.23796702278507 2.59979625578436 3.08382354620843 2.59979625578436 2.59979625578436 2.59979625578436 3.18542993688362 3.48410114397242 2.59979625578436 2.59979625578436 2.59979625578436 2.59979625578436 2.59979625578436 2.59979625578436 2.59979625578436 2.59979625578436 3.81388730747409 3.63333843188727 2.59979625578436 2.59979625578436 2.59979625578436 3.13052693773863 3.72457378252218 2.59979625578436 2.59979625578436 2.59979625578436 3.14773248614781 3.11624245650931 2.59979625578436 2.59979625578436 2.59979625578436 2.59979625578436 3.23953822414247 2.59979625578436 2.59979625578436 3.21559004798566 2.59979625578436 2.59979625578436 3.20178576582288 2.59979625578436 4.23964625906642 2.59979625578436 3.22310506880101 3.46856026701611 2.59979625578436 2.59979625578436 2.59979625578436 2.59979625578436 2.59979625578436 2.59979625578436 4.45286013656279 2.59979625578436 3.64505721057814 2.59979625578436 3.136598296543 2.59979625578436 3.17666752597553 2.59979625578436 2.59979625578436 2.59979625578436 2.59979625578436 3.21444532604007 3.23562971642821 2.59979625578436 2.59979625578436 2.59979625578436 2.59979625578436 2.59979625578436 2.59979625578436 2.59979625578436 3.50863035512316 2.59979625578436 2.59979625578436 2.59979625578436 2.59979625578436 2.59979625578436 2.59979625578436 2.59979625578436 2.59979625578436 2.59979625578436 2.59979625578436 4.33715928327187 2.59979625578436 3.60268929125403 3.03183288177952 2.59979625578436 2.59979625578436 2.59979625578436 3.26993010504482 2.59979625578436 3.06332944846279 2.59979625578436 3.05549889512908 4.20030551284152 3.09629371888845 2.59979625578436 3.48927214962142 3.2427149139147 3.31013988848557 3.15454793880454 2.59979625578436 2.59979625578436 2.59979625578436 4.21245499991306 2.59979625578436 2.59979625578436 2.59979625578436 2.59979625578436 3.43409199137852 2.59979625578436 2.59979625578436 2.59979625578436 3.96217178148662 4.4422187795895 2.59979625578436 2.59979625578436 3.21892146666363 2.59979625578436 3.23023422384682 3.34414564086158 3.059035661787 2.59979625578436 3.08978059537946 3.38630181835361 2.59979625578436 2.59979625578436 2.59979625578436 3.3044068221996 5.06929446051424 3.22256664660478 2.59979625578436 3.65463134791335 4.28094334797748 3.40296774934954 2.59979625578436 2.59979625578436 2.59979625578436 2.59979625578436 4.92131711846229 2.59979625578436 2.59979625578436 2.59979625578436 2.59979625578436 2.59979625578436 2.59979625578436 3.09559387004943 4.37222253450174 3.1964791051938 2.59979625578436 2.59979625578436 4.58882867408317 2.59979625578436 2.59979625578436 2.59979625578436 3.19153549401571 2.59979625578436 3.46923753091554 3.96536639179174 3.08541878809132 2.59979625578436 3.21122222670659 3.97181638228956 2.59979625578436 3.71203757707037 2.59979625578436 2.59979625578436 2.59979625578436 3.03967187552959 3.63327636685775 2.59979625578436 2.59979625578436 2.59979625578436 3.08270106822196 3.12984163088293 2.59979625578436 2.59979625578436 2.59979625578436
Manes.05G179100.v6.1 5.12461247387325 4.12294770149171 4.3707633545983 4.32520715830245 4.57663790510012 5.30033484345476 5.86753395438177 6.08143514353374 4.97173107690845 3.263295019147 5.08328530454155 5.6236695551477 6.28674816180108 4.22337503517072 3.92877634027746 4.87075880258669 6.04017204602272 6.11852994097138 4.19025221252293 2.59979625578436 5.00458489337141 6.46378745354483 6.07358238380653 4.25687274181446 3.36517982117798 5.33348373374121 5.2224007642369 8.73347572501243 3.78836439742839 3.12942703094249 5.65606284688876 4.85657376386915 5.83741677991341 4.29887520277949 3.14570398518928 5.04349293472747 5.67166510387954 6.92250400820969 4.18178306660985 2.59979625578436 5.72326555575233 6.38272421571204 5.07015658347287 4.20918139565387 2.59979625578436 3.90826536514674 4.07374714679353 6.04940438544919 2.59979625578436 3.90275155353327 4.9524805390058 5.78386841688612 4.56458220174159 3.79008946478835 2.59979625578436 4.77514021373469 4.57053492827877 5.69902862612217 5.11773183253549 3.52567379773375 4.90980962415406 4.92791619445644 5.80867305689923 2.59979625578436 3.69089779392592 5.37870782497597 5.41626354156742 5.98472735054882 3.93764853686409 2.59979625578436 4.4879102926475 5.12445575422196 6.20389323653217 5.36305375509599 5.37935167739317 5.34707435834958 5.98229042736068 6.97580432318632 3.77811259546182 3.60487272425572 5.69426052896026 5.907557844764 6.5959519197984 3.82159636409266 3.80444180087026 3.95893596499787 4.36862933646404 6.06707153514496 4.36857795049092 4.42142483690612 4.52618719680003 5.16668676122576 5.68802629291512 3.80347103851417 5.6713578930303 4.81203072924623 4.3233763019834 4.85993842288414 4.03707421245398 4.16824842846476 4.18650763161367 4.50390227126461 5.35728790691978 3.98692490422825 5.12862405186618 2.59979625578436 3.95943347767237 4.75493052812681 6.72781321205613 4.3335261812886 3.6939030069005 4.29779849971509 5.1245045648892 5.63703309510104 2.59979625578436 3.54772472454507 5.20464756588349 5.55723687094688 5.76668188949797 4.35230567133016 2.59979625578436 5.1308395239794 4.11306214794007 5.23234600409064 3.86397515092349 3.25674191122001 4.45806587295971 5.41325149800876 5.74645839569592 3.53930605846071 2.59979625578436 5.7502233949921 5.13094693192128 5.74645758297886 2.59979625578436 3.2005024480778 5.26885759817133 5.21353701448045 5.75470924739058 3.82486460824723 4.92552397122543 4.7006354487494 5.01360447922682 3.79945715087772 3.70924260071793 2.59979625578436 4.80399080689754 5.42578383523544 4.1673343304797 4.9128248976036 4.26548708096564 4.40883310940622 5.16150384576138 4.31153146480528 4.90542008991747 3.53200633998271 3.13846362547094 5.33553371903934 5.78799052127833 4.71490156936753 4.32608241706572 4.27464756744139 5.43779295075809 3.98115763628549 4.69442199385608 4.37275316960131 5.5923145275835 4.91275830355912 2.59979625578436 3.47527778647275 3.59045007342481 5.29125079209926 5.45748106824355 4.19730131279832 3.10734665489403 4.30642223100868 4.79237329793659 4.35241534275792 5.58091087857172 2.59979625578436 3.17616497868894 4.07418895335344 6.07050230464993 4.975256816006 4.24248945556191 3.86648455137705 4.58090563561855 4.52278733217556 4.60962150433625 5.02257962550291 3.09391014913098 3.56350479990528 3.85561168854164 4.07160585981311 4.028365869205 4.56262668433514 4.44357922460621 4.36462637458474 4.80912374462524 6.07156587996352 3.79180362126009 4.00736470007236 5.7328062749546 6.17573483780528 4.52911193068049 4.00210822240073 3.89857391772217 5.00064046228235 5.7100539283727 4.66253886756947 3.90388365739631 4.16248227421431 4.9888905982711 5.09221462937657 6.03181707301769 3.17753729138824 2.59979625578436 4.42232585685989 3.77728265014896 6.21811056079563 4.68761860360861 3.07737644082094 4.27904958362697 4.89043882592502 5.4178051601104 4.78863487999661 4.91876954241526 5.32415119148683 6.498641942842 5.37711596871993 4.63518948597247 4.0293596729302 4.44122380219856 4.53543059756484 5.8526360122515 3.50611797315604 3.05800329061214 4.30290476043136 3.76171483623071 5.78616851358217 3.85784711651453 3.1852947067468 4.09780937953902 3.82537162604514 5.51411727272207 3.34894100460763 3.40319810354056 4.77236686970125 4.02159810005377 5.47570139735461 4.06229481865297 4.09363250266246 4.60552224498783 3.92036524626451 5.05989128718973 3.61792181462924 2.59979625578436 4.4363223804448 4.24514586755204 5.47985041597791 3.68400765031026 3.69084402609154 4.53086956876037 3.91021727631252 5.02575039113424 3.11512830171232 3.62594502586951 4.65771150862008 5.11465094098288 6.40484531772221 3.22228357111191 3.09404548459673 4.73276408121695 3.74435038192893 5.53001759132042 3.07270803269098 3.49834410633833 2.59979625578436 3.79793381884116 3.76883990120799 5.2877295952892 4.41726639727196 3.57019064334041 3.4551235647353 5.34575909290429 5.10560397562807 3.92141333578715 3.93799329061347 4.05080314524672 4.69237879988678 4.72781320183809 3.51666604241297 3.83026908218474 4.66383893345196 3.50842549389157 5.80433250929059 3.45882666299881 4.38912283565932 3.74944109507207 4.30730283440983 5.35631974390483 4.12394203480384 3.27020841900006 3.79594636549562 4.37256202401622 5.09410946156782 4.55523413143383 3.73104172527703 4.81199853843918 4.56976644489755 6.61754680297421 4.32621808956982 3.6214246845648 4.83767662414104 4.42876271274902 4.71222835391965 3.87592867535044 3.20827003153473 4.52508004361914 4.05523283250473 5.37621098978317 4.67817418399938 3.17865863106762 4.76246584854019 4.38976278303738 5.37446957264753 3.29274630253399 3.56398633747989 4.02564945307247 4.57602739872608 6.0449887391808 4.39003181255274 6.28297791613009 4.45074956524763 5.27268418411865 6.01007661847109 4.38780731968809 3.15767287045227 4.80127239251849 4.68489038781193 6.5014707968468 2.59979625578436 3.64827329451709 4.31740953134203 4.82100977681788 4.5616652864865 3.78786211089396 3.8905141459831 4.71911802987565 4.5851596803637 4.8468384723005 3.45815815575599 3.55707684656612 4.32952829195241 5.31401924218855 5.50312991063439 4.6593180930254 4.29368919087306 4.09787479416886 4.02181314734147 5.76071116316286 4.10344866027651 4.37274783277955 3.90309311893991 4.7978051893224 4.97764536929652 4.48582666147482 3.47458296180241 4.82121533952885 5.24967719110536 5.83838542837413 3.63148108676377 3.54237083727351 3.09519307076167 5.51289296998839 5.23216207452988 6.454891859382 4.77053254152808 3.02689750774351 4.92634611580071 4.2432595318023 5.88084024689824 5.69748753246093 4.15029665081908 4.87975430813482 5.86821586422702 7.11167613226918 4.98288700391212 3.07415123844217 4.25194332968425 4.22735679182724 6.350357264757 3.64366173034509 2.59979625578436 4.58713834514446 2.59979625578436 4.3932217029271 2.59979625578436 2.59979625578436 5.03685443832671 5.74332190400955 6.62866067827714 4.722536146903 3.69848075669755 4.80325821802079 6.63733000670636 6.79101439551213 5.15316039154153 5.09136154385233 5.15062241635855 5.48027280998018 5.56620403678599 4.25384370576776 3.67676263160891 5.15213346968997 5.48642195207504 5.96192737457157 4.96637041654601 2.59979625578436 4.55038216085847 4.87216986508637 6.21224284198415 4.98942613187267 3.92710190049959 4.20509895680224 3.63623434719452 4.6300901036741 5.50649794094037 3.62506705818828 4.28817144464823 4.8415147203932 5.36819947660112 4.86861580333848 3.73451770752658 4.82568103098201 3.96164077342337 5.56277244168148 5.08100089685254 4.29697783541083 4.72591415896259 4.71535308644287 3.84060021691919 2.59979625578436 2.59979625578436 4.3655324545693 5.01177114867122 3.73391719046449 4.68989845549113 5.49656357803235 3.98033608325728 4.834925092345 3.53416582521799 4.07901474762147 3.38322476864324 4.14276771031152 4.53432519815067 5.39851726125336 4.20949564171791 2.59979625578436 4.90190547473788 3.52125331557304 8.30614541864401 3.19701343765189 3.47010227507714 4.41636587842852 3.43661259381833 5.11742022388304 3.48022939644345 3.07210468251341 5.23839622344583 5.10255486553709 4.82135172969161 5.90746788264234 4.27125571353509 3.91321688909703 4.02361308594846 5.67655282069483 6.3570886062725 4.60042064808619 2.59979625578436 4.98665836267364 4.60020038744552 6.71397320207689 5.10377912935178 3.29459327228905 5.73562384123303 6.3811581025713 5.8051574776746 3.71885506342396 3.48331719498716 4.5414987702611 5.71146934870976 4.60879282595099 4.34920609894046 4.31739975432947 6.09852501655626 6.77665773865288 4.74069382252274 3.95477570401005 4.22404722437942 6.69613855557698 7.09339210002087 5.55965521791704 5.10560392698137 4.80747745258051 5.10028559577209 7.18946163048916 7.08722801889017 4.90563393536564 3.32871826849192 4.67364682292146 5.33443697186408 5.78900565348946 2.59979625578436 2.59979625578436 5.16086403007488 5.91479352829533 6.61245443315661 4.82086728190946 2.59979625578436 4.97712056884894 5.52372205451213 6.50412732291572 4.12119666419391 2.59979625578436 4.61617262129715 6.70008163363045 6.16664101635556 5.63623726635859 4.00694938209418 5.29414747295266 6.01973140632383 6.37454037243773 3.79652443099544 2.59979625578436 5.21303802412275 4.70474040605106 4.87115468946204 6.01917019185306 4.70014636638573 4.19101250511164 4.44015033935401 4.03085070798866 4.61358580951662 5.05908043276101 4.94107681681425 5.01457918910314 5.33093409651972 4.18046583791539 3.98045356917044 6.19714962798221 4.72116924841034 5.09725791685895 4.50794081930454 3.2328387430116 4.81072183938028 4.57987906497034 4.92265990077277 4.55371699138189 3.54390746209038 5.07723139479167 5.74083248523482 5.57383013655331 4.66052451516606 4.35176810920911 4.4562401166416 4.47223443463894 4.91802024362195 5.96347338277901 3.78669727175961 4.15106243593162 4.95855143215157 5.43846308275631 5.81880750022636 3.75469696613014 3.92077427370397 4.39542534691578 5.21386242768338 6.090315769133 4.50829527138142 3.21419104749459 4.10636971646571 3.60093083117833 5.10754040120685 4.13699349435205 3.18528064700602 4.42085596073655 5.01127210859594 6.50819577604526 4.00751307854826 2.59979625578436 3.22155548070353 4.88680374954141 5.76072353045452 4.1767194212877 4.69227693293243 4.13918345243204 5.20658123861782 4.84295343668187 5.69257553720902 4.69567495998156 4.24072801918229 5.26866115839926 6.02811473823655 4.53062420110091 3.56365075137554 4.95131285042352 5.36893151512299 5.89237347431879 4.63660660576892 5.92707719510612 4.57668847957619 5.37871518341565 6.00583835437126 4.53586350664429 3.53056413452946 5.29350071815812 5.45667075841334 6.87731442262135 4.61755700682049 4.42701045590946 3.72416687134683 5.05915629965552 6.9188661296322 3.46856026701611 3.22322736688131 4.66757617753741 5.99159582542454 5.68990824717763 3.70684774349347 4.98574003949392 3.39912989984874 3.52311327369897 4.98822416000786 3.86318106408786 3.51929516966729 6.57397310205948 6.81974869085968 5.02890370927168 3.14201754722178 2.59979625578436 4.15106708599978 3.93630430115781 5.68646531127886 4.05308392670127 2.59979625578436 4.21448285622671 4.52235131816447 6.49831468518312 5.42034086944471 3.95102993896212 4.00451750091327 4.71728697981568 5.15863500467693 2.59979625578436 3.86994420186815 4.74028021996616 5.66832519039415 5.79521130313394 3.84486432845572 3.48793206455015 5.10502401603546 4.04450568037174 4.19859064216005 5.65904118526118 4.19656731115574 2.59979625578436 5.01583944196959 4.62035446940049 5.09292471171619 4.3422564319565 3.06332944846279 5.52423131210846 5.40462958375825 5.05537446939376 4.73873211184357 3.76538008445022 4.58940816790069 4.96063476520595 5.7394037175595 5.19084245155154 3.77818253122674 4.62340535758651 5.31873658128376 4.89641059861045 4.31057952550725 2.59979625578436 4.31699294712869 2.59979625578436 7.54701423576618 6.314152850383 2.59979625578436 4.84573385057407 5.183133818532 5.35018914980558 4.16381393198269 3.95530122265723 5.34681396924419 4.57660686134531 5.78062616966764 4.27002598387198 3.61024766233292 4.80059377338367 4.86900298679845 5.20884815772509 4.37342642078893 3.90526043493123 4.91649102665063 6.42933709983613 3.86992880092686 5.13633009270644 3.84185510846805 5.15598402177387 4.74776381899269 5.75098843991727 3.33144589813899 2.59979625578436 4.93416751054944 5.15457541875201 5.31560031875272 3.12751666884428 2.59979625578436 4.47424454751988 4.87066488722645 6.92673597017886 4.70823239776002 4.2365515425824 4.74209786124533 4.66691116132396 6.11125502102272 3.91655510433263 2.59979625578436 4.79360817849508 4.60469712513921 2.59979625578436 3.61108609015459 3.11287055727565 4.3608147803658 4.39958743632379 5.30832404336092 3.63732703474947 2.59979625578436 4.39302346921139 5.58404955357816 5.71225765851434 3.28072078774946 2.59979625578436 3.78028546879817 4.00780696330359 5.31746932108463 5.51456485254429 3.73259335799739 4.05243559892465 5.51082822240272 4.98416683959058 4.6399066178351 3.31064883422489 5.01546135705887
Manes.05G179200.v6.1 2.59979625578436 2.59979625578436 2.59979625578436 2.59979625578436 2.59979625578436 2.59979625578436 2.59979625578436 3.82956472952542 2.59979625578436 2.59979625578436 2.59979625578436 2.59979625578436 2.59979625578436 2.59979625578436 2.59979625578436 2.59979625578436 2.59979625578436 4.25595750004627 2.59979625578436 2.59979625578436 2.59979625578436 2.59979625578436 2.59979625578436 2.59979625578436 2.59979625578436 2.59979625578436 2.59979625578436 3.64013835869225 2.59979625578436 2.59979625578436 2.59979625578436 2.59979625578436 2.59979625578436 2.59979625578436 2.59979625578436 2.59979625578436 2.59979625578436 2.59979625578436 2.59979625578436 2.59979625578436 2.59979625578436 2.59979625578436 2.59979625578436 2.59979625578436 2.59979625578436 2.59979625578436 2.59979625578436 4.27301881791545 2.59979625578436 2.59979625578436 3.11136424535262 2.59979625578436 2.59979625578436 2.59979625578436 2.59979625578436 2.59979625578436 2.59979625578436 3.11439241586576 2.59979625578436 2.59979625578436 2.59979625578436 2.59979625578436 2.59979625578436 2.59979625578436 2.59979625578436 2.59979625578436 2.59979625578436 3.19194094230314 2.59979625578436 2.59979625578436 2.59979625578436 2.59979625578436 2.59979625578436 2.59979625578436 2.59979625578436 2.59979625578436 2.59979625578436 2.59979625578436 2.59979625578436 2.59979625578436 2.59979625578436 2.59979625578436 4.24640293491679 2.59979625578436 2.59979625578436 2.59979625578436 2.59979625578436 2.59979625578436 2.59979625578436 2.59979625578436 2.59979625578436 2.59979625578436 2.59979625578436 2.59979625578436 2.59979625578436 2.59979625578436 2.59979625578436 2.59979625578436 2.59979625578436 2.59979625578436 2.59979625578436 2.59979625578436 2.59979625578436 3.07799747124634 2.59979625578436 2.59979625578436 2.59979625578436 2.59979625578436 2.59979625578436 2.59979625578436 2.59979625578436 2.59979625578436 2.59979625578436 2.59979625578436 2.59979625578436 2.59979625578436 2.59979625578436 2.59979625578436 3.17519681097436 2.59979625578436 2.59979625578436 2.59979625578436 2.59979625578436 2.59979625578436 2.59979625578436 2.59979625578436 2.59979625578436 2.59979625578436 2.59979625578436 2.59979625578436 2.59979625578436 2.59979625578436 2.59979625578436 3.28857685202619 2.59979625578436 2.59979625578436 2.59979625578436 2.59979625578436 3.32763914543774 2.59979625578436 2.59979625578436 2.59979625578436 2.59979625578436 2.59979625578436 2.59979625578436 2.59979625578436 2.59979625578436 2.59979625578436 2.59979625578436 2.59979625578436 2.59979625578436 2.59979625578436 2.59979625578436 2.59979625578436 2.59979625578436 2.59979625578436 2.59979625578436 2.59979625578436 3.26880893046291 2.59979625578436 2.59979625578436 2.59979625578436 2.59979625578436 2.59979625578436 2.59979625578436 2.59979625578436 2.59979625578436 2.59979625578436 2.59979625578436 2.59979625578436 2.59979625578436 2.59979625578436 2.59979625578436 2.59979625578436 2.59979625578436 2.59979625578436 2.59979625578436 2.59979625578436 2.59979625578436 2.59979625578436 2.59979625578436 2.59979625578436 2.59979625578436 2.59979625578436 2.59979625578436 2.59979625578436 2.59979625578436 2.59979625578436 2.59979625578436 2.59979625578436 2.59979625578436 2.59979625578436 2.59979625578436 2.59979625578436 2.59979625578436 2.59979625578436 2.59979625578436 2.59979625578436 2.59979625578436 3.74340356529468 2.59979625578436 2.59979625578436 2.59979625578436 2.59979625578436 2.59979625578436 2.59979625578436 2.59979625578436 2.59979625578436 2.59979625578436 2.59979625578436 2.59979625578436 2.59979625578436 2.59979625578436 2.59979625578436 3.48736179688901 2.59979625578436 2.59979625578436 2.59979625578436 2.59979625578436 2.59979625578436 2.59979625578436 2.59979625578436 2.59979625578436 2.59979625578436 2.59979625578436 2.59979625578436 2.59979625578436 2.59979625578436 2.59979625578436 3.14584555959347 3.0312983665093 2.59979625578436 2.59979625578436 2.59979625578436 3.52367043205901 2.59979625578436 2.59979625578436 2.59979625578436 2.59979625578436 2.59979625578436 2.59979625578436 2.59979625578436 2.59979625578436 2.59979625578436 3.08827779899346 2.59979625578436 2.59979625578436 2.59979625578436 2.59979625578436 3.06159220116022 2.59979625578436 2.59979625578436 2.59979625578436 2.59979625578436 3.31551071989798 2.59979625578436 2.59979625578436 2.59979625578436 2.59979625578436 2.59979625578436 2.59979625578436 2.59979625578436 2.59979625578436 2.59979625578436 2.59979625578436 2.59979625578436 2.59979625578436 2.59979625578436 2.59979625578436 4.53314290254538 2.59979625578436 2.59979625578436 2.59979625578436 2.59979625578436 2.59979625578436 2.59979625578436 2.59979625578436 2.59979625578436 2.59979625578436 2.59979625578436 3.30262129821875 2.59979625578436 2.59979625578436 2.59979625578436 2.59979625578436 4.17450065722305 2.59979625578436 2.59979625578436 2.59979625578436 2.59979625578436 3.17749061347233 2.59979625578436 3.16332247699915 2.59979625578436 2.59979625578436 2.59979625578436 2.59979625578436 2.59979625578436 2.59979625578436 2.59979625578436 2.59979625578436 2.59979625578436 2.59979625578436 2.59979625578436 2.59979625578436 3.20991460941355 2.59979625578436 2.59979625578436 2.59979625578436 2.59979625578436 4.19806857068856 2.59979625578436 2.59979625578436 2.59979625578436 2.59979625578436 3.05910626361496 2.59979625578436 2.59979625578436 2.59979625578436 2.59979625578436 3.6159717350813 2.59979625578436 2.59979625578436 2.59979625578436 2.59979625578436 2.59979625578436 2.59979625578436 2.59979625578436 2.59979625578436 2.59979625578436 3.15924501044427 2.59979625578436 2.59979625578436 2.59979625578436 2.59979625578436 3.52874432227956 2.59979625578436 2.59979625578436 2.59979625578436 2.59979625578436 3.78599847187112 2.59979625578436 2.59979625578436 2.59979625578436 2.59979625578436 2.59979625578436 2.59979625578436 2.59979625578436 2.59979625578436 2.59979625578436 2.59979625578436 2.59979625578436 2.59979625578436 2.59979625578436 2.59979625578436 3.08587502403935 2.59979625578436 2.59979625578436 2.59979625578436 2.59979625578436 3.85195295809741 2.59979625578436 2.59979625578436 2.59979625578436 2.59979625578436 2.59979625578436 2.59979625578436 2.59979625578436 2.59979625578436 2.59979625578436 2.59979625578436 2.59979625578436 2.59979625578436 2.59979625578436 2.59979625578436 2.59979625578436 3.00618426518796 2.59979625578436 2.59979625578436 2.59979625578436 2.59979625578436 2.59979625578436 2.59979625578436 2.59979625578436 2.59979625578436 3.13786835974162 3.90538445087461 2.59979625578436 2.59979625578436 2.59979625578436 2.59979625578436 2.59979625578436 2.59979625578436 2.59979625578436 2.59979625578436 2.59979625578436 2.59979625578436 2.59979625578436 2.59979625578436 2.59979625578436 2.59979625578436 3.14919715036927 2.59979625578436 2.59979625578436 2.59979625578436 2.59979625578436 3.47516363191189 2.59979625578436 2.59979625578436 2.59979625578436 2.59979625578436 2.59979625578436 2.59979625578436 2.59979625578436 2.59979625578436 2.59979625578436 3.09650342821345 2.59979625578436 2.59979625578436 2.59979625578436 2.59979625578436 2.98080741821271 2.59979625578436 3.08352688683135 2.59979625578436 2.59979625578436 2.59979625578436 2.59979625578436 2.59979625578436 2.59979625578436 2.59979625578436 2.59979625578436 2.59979625578436 2.59979625578436 2.59979625578436 2.59979625578436 3.43964218646116 2.59979625578436 2.59979625578436 2.59979625578436 2.59979625578436 2.59979625578436 2.59979625578436 2.59979625578436 2.59979625578436 2.59979625578436 2.59979625578436 2.59979625578436 2.59979625578436 2.59979625578436 2.59979625578436 2.59979625578436 2.59979625578436 2.59979625578436 2.59979625578436 3.11769933174954 3.85472706889637 2.59979625578436 2.59979625578436 2.59979625578436 2.59979625578436 5.61419911205851 2.59979625578436 2.59979625578436 2.59979625578436 2.59979625578436 3.1089290264677 2.59979625578436 2.59979625578436 2.59979625578436 2.59979625578436 2.59979625578436 3.98849470309684 2.59979625578436 2.59979625578436 2.59979625578436 2.59979625578436 2.59979625578436 2.59979625578436 2.59979625578436 2.59979625578436 2.59979625578436 3.13368629208698 2.59979625578436 2.59979625578436 2.59979625578436 2.59979625578436 3.0490669307664 2.59979625578436 2.59979625578436 2.59979625578436 2.59979625578436 2.59979625578436 2.59979625578436 2.59979625578436 2.59979625578436 2.59979625578436 2.59979625578436 2.59979625578436 2.59979625578436 2.59979625578436 2.59979625578436 2.59979625578436 2.59979625578436 2.59979625578436 2.59979625578436 2.59979625578436 3.10694865309437 2.59979625578436 2.59979625578436 2.59979625578436 2.59979625578436 2.59979625578436 2.59979625578436 2.59979625578436 2.59979625578436 2.59979625578436 4.09501617285911 2.59979625578436 2.59979625578436 2.59979625578436 2.59979625578436 3.88275664515466 2.59979625578436 2.59979625578436 2.59979625578436 2.59979625578436 2.59979625578436 2.59979625578436 2.59979625578436 2.59979625578436 2.59979625578436 4.4749463231213 2.59979625578436 2.59979625578436 2.59979625578436 2.59979625578436 2.59979625578436 2.59979625578436 2.59979625578436 2.59979625578436 2.59979625578436 2.59979625578436 2.59979625578436 2.59979625578436 2.59979625578436 2.59979625578436 2.59979625578436 2.59979625578436 2.59979625578436 2.59979625578436 2.59979625578436 2.59979625578436 2.59979625578436 2.59979625578436 2.59979625578436 2.59979625578436 2.59979625578436 2.59979625578436 2.59979625578436 2.59979625578436 2.59979625578436 2.59979625578436 2.59979625578436 2.59979625578436 2.59979625578436 2.59979625578436 2.59979625578436 3.06791717975771 2.59979625578436 2.59979625578436 2.59979625578436 2.59979625578436 2.59979625578436 2.59979625578436 2.59979625578436 2.59979625578436 2.59979625578436 3.52338752856881 2.59979625578436 2.59979625578436 2.59979625578436 2.59979625578436 2.59979625578436 2.59979625578436 2.59979625578436 2.59979625578436 2.59979625578436 3.22990884353066 2.59979625578436 2.59979625578436 2.59979625578436 2.59979625578436 3.63998240109009 2.59979625578436 2.59979625578436 2.59979625578436 2.59979625578436 2.59979625578436 2.59979625578436 2.59979625578436 2.59979625578436 2.59979625578436 3.55701127578626 2.59979625578436 2.59979625578436 3.23035530106182 2.59979625578436 2.59979625578436 2.59979625578436 2.59979625578436 2.59979625578436 2.59979625578436 2.59979625578436 2.59979625578436 2.59979625578436 2.59979625578436 2.59979625578436 4.30476286274557 2.59979625578436 2.59979625578436 2.59979625578436 2.59979625578436 4.27995227833278 2.59979625578436 2.59979625578436 2.59979625578436 2.59979625578436 2.59979625578436 2.59979625578436 2.59979625578436 2.59979625578436 2.59979625578436 2.59979625578436 2.59979625578436 2.59979625578436 2.59979625578436 2.59979625578436 2.59979625578436 2.59979625578436 2.59979625578436 2.59979625578436 2.59979625578436 2.59979625578436 2.59979625578436 2.59979625578436 2.59979625578436 2.59979625578436 2.59979625578436 2.59979625578436 2.59979625578436 2.59979625578436 2.59979625578436 2.59979625578436 2.59979625578436 2.59979625578436 2.59979625578436 2.59979625578436 2.59979625578436 2.59979625578436 2.59979625578436 2.59979625578436 2.59979625578436 2.59979625578436 2.59979625578436 2.59979625578436 2.59979625578436 2.59979625578436 2.59979625578436 2.59979625578436 2.59979625578436 2.59979625578436 2.59979625578436 2.59979625578436 2.59979625578436 2.59979625578436 2.59979625578436 2.59979625578436 2.59979625578436 3.18171305316302 2.59979625578436 2.59979625578436 2.59979625578436 2.59979625578436 2.59979625578436 2.59979625578436 2.59979625578436 2.59979625578436 2.59979625578436 5.21686947496643 2.59979625578436 2.59979625578436 2.59979625578436 2.59979625578436 2.59979625578436 2.59979625578436 2.59979625578436 2.59979625578436 2.59979625578436 3.48455101835497 2.59979625578436 2.59979625578436 2.59979625578436 2.59979625578436 2.59979625578436 2.59979625578436 2.59979625578436 2.59979625578436 2.59979625578436 2.59979625578436 2.59979625578436 2.59979625578436 2.59979625578436 2.59979625578436 3.80703411409898 2.59979625578436 2.59979625578436 2.59979625578436 2.59979625578436 2.59979625578436 2.59979625578436 2.59979625578436 2.59979625578436 2.59979625578436 3.70634912023239 2.59979625578436 2.59979625578436 2.59979625578436 2.59979625578436 2.59979625578436 2.59979625578436 2.59979625578436 2.59979625578436 2.59979625578436 2.59979625578436 2.59979625578436 2.59979625578436 2.59979625578436 2.59979625578436 4.00708937357435 2.59979625578436 2.59979625578436 2.59979625578436 2.59979625578436 2.59979625578436 2.59979625578436 2.59979625578436 2.59979625578436 2.59979625578436 2.59979625578436 2.59979625578436 2.59979625578436 2.59979625578436 2.59979625578436 2.59979625578436 2.59979625578436 2.59979625578436 2.59979625578436
Manes.05G179300.v6.1 2.59979625578436 2.59979625578436 3.71549495657408 2.59979625578436 2.59979625578436 2.59979625578436 3.15816018115106 4.085445224838 2.59979625578436 2.59979625578436 2.59979625578436 3.04561120384308 3.11804907243019 2.59979625578436 2.59979625578436 2.59979625578436 3.65499577699941 3.80123086013542 2.59979625578436 2.59979625578436 2.59979625578436 2.59979625578436 4.90910424709594 2.59979625578436 2.59979625578436 2.59979625578436 3.3913280554543 4.93891475022365 2.59979625578436 2.59979625578436 2.59979625578436 2.59979625578436 4.06471720172665 2.59979625578436 2.59979625578436 2.59979625578436 2.59979625578436 4.25865185387803 3.27237941274458 2.59979625578436 2.59979625578436 3.23286364701414 5.56206345206851 2.59979625578436 2.59979625578436 2.59979625578436 2.59979625578436 4.86198040577091 2.59979625578436 2.59979625578436 2.59979625578436 2.59979625578436 4.19364833639163 2.59979625578436 2.59979625578436 2.59979625578436 2.59979625578436 4.22781439867361 2.59979625578436 2.59979625578436 2.59979625578436 2.59979625578436 3.5984555720394 2.59979625578436 2.59979625578436 2.59979625578436 2.59979625578436 4.98535768347768 3.12093291120984 2.59979625578436 2.59979625578436 2.59979625578436 3.88098319609106 4.68113159220027 2.59979625578436 2.59979625578436 2.59979625578436 3.50975638980862 2.59979625578436 2.59979625578436 2.59979625578436 2.59979625578436 4.53869970339601 2.59979625578436 3.30853211464194 2.59979625578436 2.59979625578436 3.06043028247974 2.59979625578436 2.59979625578436 2.59979625578436 3.37075857297035 3.82384178068171 3.46289563222322 2.59979625578436 2.59979625578436 3.00717831127145 2.59979625578436 3.7885494984381 2.59979625578436 2.59979625578436 3.10849398345359 4.07092939277568 4.54342424852578 2.59979625578436 2.59979625578436 3.25897070105676 2.59979625578436 3.51918818583208 2.59979625578436 3.09842035462182 2.59979625578436 2.59979625578436 3.75675057185501 2.59979625578436 2.59979625578436 2.59979625578436 3.097772256188 4.77578619279045 2.59979625578436 2.59979625578436 3.88469692308632 5.33738662603085 6.62106436919213 2.59979625578436 2.59979625578436 2.59979625578436 2.59979625578436 2.59979625578436 2.59979625578436 2.59979625578436 3.42111300273466 4.56015292639125 5.06867792721212 2.59979625578436 2.59979625578436 2.59979625578436 3.5512943216041 5.47218106449315 2.59979625578436 2.59979625578436 3.41213166059614 2.59979625578436 4.94999229314348 2.59979625578436 2.59979625578436 2.59979625578436 2.59979625578436 4.2807441870613 2.59979625578436 2.59979625578436 2.59979625578436 2.59979625578436 4.0475528573883 2.59979625578436 2.59979625578436 2.59979625578436 3.2043609590842 4.69881519503097 2.59979625578436 3.17503269450207 3.04070355142447 3.13501077494869 3.98115763628549 2.59979625578436 3.12023197235027 4.03481240626194 3.53722900253047 2.59979625578436 2.59979625578436 2.59979625578436 2.59979625578436 3.85648531197691 4.14005252362322 2.59979625578436 2.59979625578436 2.59979625578436 2.59979625578436 3.93981046162831 2.59979625578436 3.00869623363141 3.04244381450743 2.59979625578436 3.8142730229591 2.59979625578436 3.34647505545364 2.59979625578436 3.23306554339514 7.30800523357336 2.59979625578436 2.59979625578436 6.12898082158147 2.59979625578436 2.59979625578436 4.62427125202372 2.59979625578436 2.59979625578436 2.59979625578436 2.59979625578436 3.80906985187642 2.59979625578436 2.59979625578436 2.59979625578436 2.59979625578436 5.70675634638201 2.59979625578436 2.59979625578436 2.59979625578436 2.59979625578436 5.50799884931642 3.19875009976656 3.32563966480586 2.59979625578436 2.59979625578436 3.76094443927101 2.59979625578436 2.59979625578436 3.1364641154621 2.59979625578436 3.70377575321868 2.59979625578436 2.59979625578436 2.59979625578436 2.59979625578436 4.10458958560356 2.59979625578436 2.59979625578436 2.59979625578436 2.59979625578436 5.39261430583694 2.59979625578436 2.59979625578436 2.59979625578436 2.59979625578436 4.43066648309293 2.59979625578436 2.59979625578436 2.59979625578436 2.59979625578436 4.33004698795945 2.59979625578436 3.1852947067468 2.59979625578436 3.07492497937578 2.59979625578436 2.59979625578436 2.59979625578436 2.59979625578436 2.59979625578436 3.51206141573981 2.59979625578436 2.59979625578436 2.59979625578436 4.41177966180513 3.93609758329504 2.59979625578436 2.59979625578436 2.59979625578436 3.14550218000467 5.44718639604797 2.59979625578436 2.59979625578436 3.19556340470997 2.59979625578436 4.1238716843537 2.59979625578436 2.59979625578436 2.59979625578436 3.35176661093158 5.38507261282064 2.59979625578436 2.59979625578436 2.59979625578436 2.59979625578436 3.06864531641847 2.59979625578436 2.59979625578436 2.59979625578436 2.59979625578436 2.59979625578436 3.58438008621207 3.13480110438984 3.16701465435691 2.59979625578436 2.59979625578436 3.02532496867072 2.59979625578436 3.2866359024642 2.59979625578436 3.64055824206906 3.73352168770383 2.59979625578436 2.59979625578436 2.59979625578436 2.59979625578436 3.80697767267781 2.59979625578436 2.59979625578436 2.59979625578436 3.30235343986351 4.0656012116129 3.5062742012031 2.59979625578436 2.59979625578436 3.56674635887428 4.57191938643421 2.59979625578436 2.59979625578436 3.22373713132186 2.59979625578436 4.76767332618809 2.59979625578436 2.59979625578436 2.59979625578436 2.59979625578436 4.00249711782729 2.59979625578436 3.45416095825858 2.59979625578436 3.16981088905528 4.2969138470963 2.59979625578436 2.59979625578436 2.59979625578436 2.59979625578436 4.83751434430075 2.59979625578436 3.2878030887128 3.20150989367274 4.9918437453765 6.92676463876017 2.59979625578436 2.59979625578436 2.59979625578436 3.06622404529752 4.76823358024082 3.53563289237643 3.15767287045227 2.59979625578436 2.59979625578436 4.76794289731318 2.59979625578436 3.87085040539755 2.59979625578436 3.17283095979864 6.1973541365274 2.59979625578436 3.40627957054017 2.59979625578436 2.59979625578436 3.25721121744889 2.59979625578436 2.59979625578436 2.59979625578436 3.58791938660392 6.17095119139898 2.59979625578436 2.59979625578436 4.97727549287636 4.41567923007383 5.10373243550063 2.59979625578436 2.59979625578436 3.19836810956745 3.55299247203008 4.91086236813253 2.59979625578436 2.59979625578436 3.15779812644779 3.38788451366808 4.8884237599823 2.59979625578436 2.59979625578436 2.59979625578436 2.59979625578436 2.59979625578436 4.46469362282971 2.59979625578436 4.13084063479742 2.59979625578436 2.59979625578436 4.09916643918752 2.59979625578436 2.59979625578436 2.59979625578436 2.59979625578436 4.61076819736231 2.59979625578436 5.51432539025604 3.12273955512324 3.13906168656558 2.59979625578436 2.59979625578436 2.59979625578436 2.59979625578436 2.59979625578436 3.94148808173331 2.59979625578436 4.12359384027158 2.59979625578436 2.59979625578436 3.67985052110231 2.59979625578436 2.59979625578436 2.59979625578436 2.59979625578436 4.37183438362036 2.59979625578436 2.59979625578436 2.59979625578436 2.59979625578436 5.32305455312462 2.59979625578436 2.59979625578436 2.59979625578436 2.59979625578436 3.96063186544171 2.59979625578436 2.59979625578436 2.59979625578436 3.04961902926352 4.79772055990563 2.59979625578436 2.59979625578436 3.48869614937631 3.12630467899536 5.91651178806436 2.59979625578436 2.59979625578436 2.59979625578436 2.59979625578436 4.43477407984214 2.59979625578436 2.59979625578436 2.59979625578436 3.57995862099293 3.7718602882907 2.59979625578436 2.59979625578436 2.59979625578436 3.10140652150073 3.71607341182361 2.59979625578436 2.59979625578436 2.59979625578436 3.18557612127935 4.38397323191032 3.20412094079488 5.06987449001038 2.59979625578436 2.59979625578436 4.7671279082194 2.59979625578436 2.59979625578436 2.59979625578436 2.59979625578436 4.18977087068423 2.59979625578436 2.59979625578436 2.59979625578436 3.65809315207231 5.37746177120419 2.59979625578436 2.59979625578436 2.59979625578436 2.59979625578436 4.55646332505857 2.59979625578436 2.59979625578436 4.23902730786408 3.19855137885276 3.13091120944092 3.51574563284057 2.59979625578436 2.59979625578436 3.29190677361545 2.59979625578436 2.59979625578436 2.59979625578436 2.59979625578436 2.59979625578436 2.59979625578436 3.51441303477161 2.59979625578436 2.59979625578436 2.59979625578436 2.59979625578436 3.67936739780813 2.59979625578436 2.59979625578436 3.81364818857264 3.30170228463906 5.54504884895921 2.59979625578436 2.59979625578436 2.59979625578436 3.43651712881194 5.40395826580244 3.16980602888094 2.59979625578436 2.59979625578436 2.59979625578436 3.33126977399767 2.59979625578436 2.59979625578436 2.59979625578436 2.59979625578436 3.81245179343671 2.59979625578436 2.59979625578436 3.83050492617519 4.25570457569998 7.01401076829413 2.59979625578436 3.13899408145671 3.29891955515538 2.59979625578436 4.09501617285911 3.47961913918967 2.59979625578436 3.09055428047105 3.51765059569321 5.15155101210255 2.59979625578436 2.59979625578436 2.59979625578436 2.59979625578436 3.87095900324649 2.59979625578436 2.59979625578436 2.59979625578436 3.39133175835895 5.25377165114707 2.59979625578436 2.59979625578436 2.59979625578436 2.59979625578436 5.63208054953335 2.59979625578436 2.59979625578436 2.59979625578436 2.59979625578436 4.92229256405774 2.59979625578436 2.59979625578436 2.59979625578436 2.59979625578436 4.4534986438097 2.59979625578436 2.59979625578436 2.59979625578436 2.59979625578436 4.40395553544935 2.59979625578436 2.59979625578436 2.59979625578436 2.59979625578436 5.03511958470598 2.59979625578436 2.59979625578436 2.59979625578436 2.59979625578436 3.79939564362239 2.59979625578436 2.59979625578436 2.59979625578436 2.59979625578436 3.11225860773288 3.52425320467527 2.59979625578436 2.59979625578436 2.59979625578436 2.59979625578436 4.66811710595173 2.59979625578436 2.59979625578436 2.59979625578436 3.36204250988082 4.29879868500247 2.59979625578436 2.59979625578436 3.49523953514564 2.59979625578436 3.08382354620843 2.59979625578436 2.59979625578436 2.59979625578436 2.59979625578436 5.18482952973589 2.59979625578436 2.59979625578436 2.59979625578436 3.07652576753501 4.81195035008874 2.59979625578436 2.59979625578436 2.59979625578436 3.98913164878897 6.11309683642476 2.59979625578436 3.15066378465705 2.59979625578436 3.64429143936982 3.93076521485546 2.59979625578436 2.59979625578436 2.59979625578436 2.59979625578436 4.01135707798147 2.59979625578436 2.59979625578436 2.59979625578436 2.59979625578436 3.69078090448107 2.59979625578436 2.59979625578436 2.59979625578436 2.59979625578436 4.3547347075554 2.59979625578436 3.11863948399305 4.15416678896926 3.0945433916009 2.59979625578436 2.59979625578436 2.59979625578436 2.59979625578436 5.21631662540804 5.09461985079993 2.59979625578436 2.59979625578436 3.71664159246952 2.59979625578436 3.13092838849174 2.59979625578436 2.59979625578436 2.59979625578436 2.59979625578436 5.02890370927168 2.59979625578436 2.59979625578436 3.21021486625664 2.59979625578436 3.84296024738036 2.59979625578436 3.12734860701425 3.10979399629646 3.20516644634206 4.35998141433503 2.59979625578436 2.59979625578436 3.50863035512316 2.59979625578436 4.0406793889104 2.59979625578436 2.59979625578436 2.59979625578436 2.59979625578436 4.24823066525548 2.59979625578436 2.59979625578436 2.59979625578436 3.64178627644869 3.45570349174585 5.50348016613145 2.59979625578436 2.59979625578436 2.59979625578436 2.59979625578436 3.67866937846358 2.59979625578436 2.59979625578436 2.59979625578436 2.59979625578436 5.40543120465856 2.59979625578436 2.59979625578436 4.01766418096692 3.50179941331691 5.04456767891431 2.59979625578436 2.59979625578436 2.59979625578436 3.56247340105491 4.11716164630421 3.14315768447763 2.59979625578436 2.59979625578436 5.43284111539091 5.03970066914306 2.59979625578436 3.14928056722215 2.59979625578436 3.40540983806856 4.86418435878139 2.59979625578436 2.59979625578436 2.59979625578436 2.59979625578436 3.67537270766846 2.59979625578436 2.59979625578436 2.59979625578436 2.59979625578436 4.0301906122985 2.59979625578436 2.59979625578436 2.59979625578436 2.59979625578436 4.56842484121635 2.59979625578436 2.59979625578436 2.59979625578436 2.59979625578436 3.80703411409898 2.59979625578436 2.59979625578436 2.59979625578436 2.59979625578436 4.03017935371542 2.59979625578436 2.59979625578436 2.59979625578436 2.59979625578436 4.34334864534233 2.59979625578436 2.59979625578436 3.56654590433154 3.61931600101943 3.63258420929194 2.59979625578436 4.01173626267249 2.59979625578436 2.59979625578436 2.59979625578436 2.59979625578436 2.59979625578436 2.59979625578436 3.72791025041151 3.76316945312276 2.59979625578436 2.59979625578436 2.59979625578436 3.78913948895055 4.01419061054609 2.59979625578436 2.59979625578436 2.59979625578436 2.59979625578436 4.03312855762679 2.59979625578436 2.59979625578436 2.59979625578436 2.59979625578436 3.50796474887411 2.59979625578436 2.59979625578436 2.59979625578436
Manes.05G179400.v6.1 2.59979625578436 2.59979625578436 2.59979625578436 2.59979625578436 2.59979625578436 2.59979625578436 2.59979625578436 2.59979625578436 2.59979625578436 2.59979625578436 2.59979625578436 2.59979625578436 2.59979625578436 2.59979625578436 2.59979625578436 2.59979625578436 2.59979625578436 2.59979625578436 2.59979625578436 2.59979625578436 2.59979625578436 2.59979625578436 2.59979625578436 2.59979625578436 2.59979625578436 2.59979625578436 2.59979625578436 2.59979625578436 2.59979625578436 2.59979625578436 2.59979625578436 2.59979625578436 2.59979625578436 2.59979625578436 2.59979625578436 2.59979625578436 2.59979625578436 2.59979625578436 2.59979625578436 2.59979625578436 2.59979625578436 2.59979625578436 2.59979625578436 2.59979625578436 2.59979625578436 2.59979625578436 2.59979625578436 2.59979625578436 2.59979625578436 2.59979625578436 2.59979625578436 2.59979625578436 2.59979625578436 2.59979625578436 2.59979625578436 2.59979625578436 2.59979625578436 2.59979625578436 2.59979625578436 2.59979625578436 2.59979625578436 2.59979625578436 2.59979625578436 2.59979625578436 2.59979625578436 2.59979625578436 2.59979625578436 2.59979625578436 2.59979625578436 2.59979625578436 2.59979625578436 3.45913295495671 2.59979625578436 2.59979625578436 2.59979625578436 2.59979625578436 2.59979625578436 2.59979625578436 2.59979625578436 2.59979625578436 2.59979625578436 2.59979625578436 2.59979625578436 2.59979625578436 2.59979625578436 2.59979625578436 2.59979625578436 2.59979625578436 2.59979625578436 2.59979625578436 2.59979625578436 2.59979625578436 2.59979625578436 2.59979625578436 2.59979625578436 2.59979625578436 2.59979625578436 2.59979625578436 2.59979625578436 2.59979625578436 2.59979625578436 2.59979625578436 3.10904969198695 2.59979625578436 2.59979625578436 2.59979625578436 2.59979625578436 2.59979625578436 2.59979625578436 2.59979625578436 2.59979625578436 2.59979625578436 2.59979625578436 2.59979625578436 2.59979625578436 2.59979625578436 2.59979625578436 2.59979625578436 2.59979625578436 2.59979625578436 2.59979625578436 2.59979625578436 2.59979625578436 2.59979625578436 2.59979625578436 2.59979625578436 2.59979625578436 2.59979625578436 2.59979625578436 2.59979625578436 2.59979625578436 2.59979625578436 3.0212344291614 2.59979625578436 2.59979625578436 2.59979625578436 2.59979625578436 2.59979625578436 2.59979625578436 2.59979625578436 2.59979625578436 2.59979625578436 3.06178703260991 2.59979625578436 2.59979625578436 2.59979625578436 2.59979625578436 2.59979625578436 2.59979625578436 2.59979625578436 2.59979625578436 2.59979625578436 2.59979625578436 2.59979625578436 2.59979625578436 2.59979625578436 2.59979625578436 2.59979625578436 2.59979625578436 2.59979625578436 2.59979625578436 2.59979625578436 2.59979625578436 2.59979625578436 2.59979625578436 2.59979625578436 2.59979625578436 2.59979625578436 2.59979625578436 3.11037841164054 3.17915297907334 2.59979625578436 2.59979625578436 3.25329403012386 2.59979625578436 2.59979625578436 2.59979625578436 2.59979625578436 2.59979625578436 2.59979625578436 2.59979625578436 2.59979625578436 2.59979625578436 2.59979625578436 2.59979625578436 2.59979625578436 2.59979625578436 2.59979625578436 2.59979625578436 2.59979625578436 2.59979625578436 2.59979625578436 2.59979625578436 2.59979625578436 2.59979625578436 2.59979625578436 2.59979625578436 2.59979625578436 2.59979625578436 2.59979625578436 2.59979625578436 2.59979625578436 2.59979625578436 2.59979625578436 2.59979625578436 2.59979625578436 2.59979625578436 2.59979625578436 2.59979625578436 2.59979625578436 2.59979625578436 2.59979625578436 2.59979625578436 2.59979625578436 2.59979625578436 2.59979625578436 2.59979625578436 2.59979625578436 2.59979625578436 2.59979625578436 2.59979625578436 2.59979625578436 2.59979625578436 3.05392758145134 2.59979625578436 2.59979625578436 2.59979625578436 2.59979625578436 2.59979625578436 2.59979625578436 2.59979625578436 2.59979625578436 2.59979625578436 2.59979625578436 3.13920880252861 2.59979625578436 2.59979625578436 2.59979625578436 2.59979625578436 2.59979625578436 2.59979625578436 2.59979625578436 2.59979625578436 2.59979625578436 2.59979625578436 2.59979625578436 2.59979625578436 2.59979625578436 2.59979625578436 2.59979625578436 2.59979625578436 2.59979625578436 2.59979625578436 2.59979625578436 2.59979625578436 2.59979625578436 2.59979625578436 2.59979625578436 2.59979625578436 2.59979625578436 2.59979625578436 2.59979625578436 2.59979625578436 2.59979625578436 2.59979625578436 2.59979625578436 2.59979625578436 2.59979625578436 3.13449354499906 2.59979625578436 2.59979625578436 2.59979625578436 2.59979625578436 2.59979625578436 2.59979625578436 2.59979625578436 2.59979625578436 2.59979625578436 2.59979625578436 2.59979625578436 2.59979625578436 2.59979625578436 2.59979625578436 2.59979625578436 2.59979625578436 2.59979625578436 2.59979625578436 2.59979625578436 2.59979625578436 2.59979625578436 2.59979625578436 2.59979625578436 2.59979625578436 2.59979625578436 2.59979625578436 2.59979625578436 2.59979625578436 2.59979625578436 2.59979625578436 2.59979625578436 2.59979625578436 2.59979625578436 2.59979625578436 2.59979625578436 2.59979625578436 2.59979625578436 2.59979625578436 2.59979625578436 2.59979625578436 2.59979625578436 2.59979625578436 2.59979625578436 2.59979625578436 2.59979625578436 2.59979625578436 2.59979625578436 2.59979625578436 2.59979625578436 2.59979625578436 2.59979625578436 2.59979625578436 2.59979625578436 2.59979625578436 2.59979625578436 2.59979625578436 2.59979625578436 2.59979625578436 2.59979625578436 2.59979625578436 2.59979625578436 2.59979625578436 2.59979625578436 2.59979625578436 2.59979625578436 2.59979625578436 2.59979625578436 2.59979625578436 2.59979625578436 2.59979625578436 2.59979625578436 2.59979625578436 2.59979625578436 2.59979625578436 2.59979625578436 2.59979625578436 2.59979625578436 2.59979625578436 2.59979625578436 2.59979625578436 2.59979625578436 2.59979625578436 2.59979625578436 2.59979625578436 2.59979625578436 2.59979625578436 2.59979625578436 2.59979625578436 2.59979625578436 2.59979625578436 2.59979625578436 2.59979625578436 2.59979625578436 2.59979625578436 2.59979625578436 2.59979625578436 2.59979625578436 2.59979625578436 2.59979625578436 2.59979625578436 2.59979625578436 2.59979625578436 2.59979625578436 2.59979625578436 3.09519307076167 2.59979625578436 2.59979625578436 2.59979625578436 2.59979625578436 2.59979625578436 2.59979625578436 2.59979625578436 2.59979625578436 2.59979625578436 2.59979625578436 2.59979625578436 2.59979625578436 2.59979625578436 2.59979625578436 2.59979625578436 2.59979625578436 2.59979625578436 2.59979625578436 2.59979625578436 2.59979625578436 2.59979625578436 2.59979625578436 2.59979625578436 2.59979625578436 2.59979625578436 2.59979625578436 2.59979625578436 2.59979625578436 2.59979625578436 2.59979625578436 2.59979625578436 2.59979625578436 2.59979625578436 2.59979625578436 2.59979625578436 2.59979625578436 2.59979625578436 2.59979625578436 2.59979625578436 2.59979625578436 2.59979625578436 2.59979625578436 2.59979625578436 2.59979625578436 2.59979625578436 2.59979625578436 2.59979625578436 2.59979625578436 2.59979625578436 2.59979625578436 2.59979625578436 2.59979625578436 3.20605869871251 2.59979625578436 2.59979625578436 2.59979625578436 2.59979625578436 2.59979625578436 2.59979625578436 2.59979625578436 2.59979625578436 2.59979625578436 2.59979625578436 2.59979625578436 2.59979625578436 2.59979625578436 2.59979625578436 2.59979625578436 3.66744248900471 2.59979625578436 2.59979625578436 2.59979625578436 2.59979625578436 2.59979625578436 2.59979625578436 2.59979625578436 2.59979625578436 2.59979625578436 2.59979625578436 2.59979625578436 2.59979625578436 2.59979625578436 2.59979625578436 2.59979625578436 2.59979625578436 2.59979625578436 2.59979625578436 2.59979625578436 2.59979625578436 2.59979625578436 2.59979625578436 2.59979625578436 2.59979625578436 2.59979625578436 2.59979625578436 2.59979625578436 2.59979625578436 2.59979625578436 2.59979625578436 2.59979625578436 2.59979625578436 2.59979625578436 2.59979625578436 2.59979625578436 2.59979625578436 2.59979625578436 2.59979625578436 2.59979625578436 2.59979625578436 2.59979625578436 2.59979625578436 2.59979625578436 2.59979625578436 2.59979625578436 2.59979625578436 2.59979625578436 2.59979625578436 2.59979625578436 2.59979625578436 2.59979625578436 2.59979625578436 2.59979625578436 2.59979625578436 3.14868655853493 2.59979625578436 2.59979625578436 2.59979625578436 2.59979625578436 3.11976522407249 2.59979625578436 2.59979625578436 2.59979625578436 2.59979625578436 2.59979625578436 2.59979625578436 2.59979625578436 2.59979625578436 2.59979625578436 2.59979625578436 2.59979625578436 2.59979625578436 2.59979625578436 2.59979625578436 2.59979625578436 2.59979625578436 2.59979625578436 2.59979625578436 2.59979625578436 2.59979625578436 2.59979625578436 2.59979625578436 2.59979625578436 2.59979625578436 2.59979625578436 2.59979625578436 2.59979625578436 2.59979625578436 2.59979625578436 2.59979625578436 2.59979625578436 2.59979625578436 3.23124158278061 2.59979625578436 2.59979625578436 2.59979625578436 2.59979625578436 2.59979625578436 2.59979625578436 2.59979625578436 2.59979625578436 2.59979625578436 2.59979625578436 2.59979625578436 2.59979625578436 2.59979625578436 2.59979625578436 2.59979625578436 2.59979625578436 2.59979625578436 2.59979625578436 2.59979625578436 2.59979625578436 2.59979625578436 2.59979625578436 3.63105841186316 2.59979625578436 2.59979625578436 2.59979625578436 2.85685819631722 2.59979625578436 2.59979625578436 2.59979625578436 2.59979625578436 2.59979625578436 2.59979625578436 2.59979625578436 2.59979625578436 2.59979625578436 2.59979625578436 2.59979625578436 2.59979625578436 2.59979625578436 2.59979625578436 2.59979625578436 2.59979625578436 2.59979625578436 2.59979625578436 2.59979625578436 2.59979625578436 2.59979625578436 2.59979625578436 2.59979625578436 2.59979625578436 2.59979625578436 2.59979625578436 2.59979625578436 2.59979625578436 2.59979625578436 2.59979625578436 2.59979625578436 2.59979625578436 2.59979625578436 2.59979625578436 2.59979625578436 2.59979625578436 2.59979625578436 2.59979625578436 2.59979625578436 2.59979625578436 3.03412909987516 2.59979625578436 2.59979625578436 2.59979625578436 2.59979625578436 2.59979625578436 2.59979625578436 2.59979625578436 2.59979625578436 2.59979625578436 2.59979625578436 2.59979625578436 2.59979625578436 2.59979625578436 2.59979625578436 2.59979625578436 2.59979625578436 2.59979625578436 2.59979625578436 2.59979625578436 2.59979625578436 2.59979625578436 2.59979625578436 2.59979625578436 2.59979625578436 2.59979625578436 2.59979625578436 2.59979625578436 2.59979625578436 2.59979625578436 2.59979625578436 2.59979625578436 2.59979625578436 2.59979625578436 2.59979625578436 2.59979625578436 2.59979625578436 2.59979625578436 2.59979625578436 2.59979625578436 2.59979625578436 2.59979625578436 2.59979625578436 2.59979625578436 2.59979625578436 2.59979625578436 2.59979625578436 2.59979625578436 2.59979625578436 3.06980125949796 2.59979625578436 2.59979625578436 2.59979625578436 2.59979625578436 2.59979625578436 2.59979625578436 2.59979625578436 2.59979625578436 2.59979625578436 2.59979625578436 2.59979625578436 2.59979625578436 2.59979625578436 2.59979625578436 2.59979625578436 2.59979625578436 2.59979625578436 2.59979625578436 2.59979625578436 2.59979625578436 2.59979625578436 2.59979625578436 2.59979625578436 2.59979625578436 2.59979625578436 2.59979625578436 2.59979625578436 3.37964665561139 2.59979625578436 2.59979625578436 2.59979625578436 2.59979625578436 2.59979625578436 2.59979625578436 2.59979625578436 2.59979625578436 2.59979625578436 2.59979625578436 2.59979625578436 2.59979625578436 2.59979625578436 2.59979625578436 2.59979625578436 2.59979625578436 2.59979625578436 2.59979625578436 2.59979625578436 2.59979625578436 2.59979625578436 2.59979625578436 3.08978059537946 2.59979625578436 2.59979625578436 2.59979625578436 2.59979625578436 2.59979625578436 2.59979625578436 2.59979625578436 2.59979625578436 2.59979625578436 2.59979625578436 2.59979625578436 2.59979625578436 2.59979625578436 2.59979625578436 2.59979625578436 2.59979625578436 2.59979625578436 2.59979625578436 2.59979625578436 2.59979625578436 2.59979625578436 2.59979625578436 2.59979625578436 2.59979625578436 2.59979625578436 2.59979625578436 2.59979625578436 2.59979625578436 2.59979625578436 2.59979625578436 2.59979625578436 2.59979625578436 2.59979625578436 2.59979625578436 2.59979625578436 2.59979625578436 2.59979625578436 2.59979625578436 2.59979625578436 2.59979625578436 2.59979625578436 2.59979625578436 2.59979625578436 2.59979625578436 2.59979625578436 2.59979625578436 2.59979625578436 2.59979625578436 2.59979625578436 2.59979625578436 2.59979625578436 2.59979625578436 2.59979625578436 2.59979625578436
Manes.05G179500.v6.1 2.59979625578436 2.59979625578436 2.59979625578436 2.59979625578436 2.59979625578436 2.59979625578436 3.15816018115106 3.11445218865464 2.59979625578436 2.59979625578436 2.59979625578436 2.59979625578436 2.59979625578436 2.59979625578436 2.59979625578436 2.59979625578436 3.35405828690082 2.59979625578436 2.59979625578436 2.59979625578436 2.59979625578436 2.59979625578436 3.64593111037093 2.59979625578436 2.59979625578436 2.59979625578436 2.59979625578436 2.59979625578436 2.59979625578436 2.59979625578436 2.59979625578436 2.59979625578436 3.17378617670681 2.59979625578436 2.59979625578436 2.59979625578436 2.59979625578436 2.59979625578436 2.59979625578436 2.59979625578436 3.23201493111793 2.59979625578436 3.42762445997438 2.59979625578436 2.59979625578436 2.59979625578436 3.14070476119692 2.59979625578436 2.59979625578436 2.59979625578436 3.11136424535262 2.59979625578436 3.1269057721942 2.59979625578436 2.59979625578436 2.59979625578436 2.59979625578436 2.59979625578436 2.59979625578436 2.59979625578436 2.59979625578436 3.13655648183482 3.10654593426012 2.59979625578436 2.59979625578436 2.59979625578436 3.84012865035944 2.59979625578436 2.59979625578436 2.59979625578436 2.59979625578436 2.59979625578436 3.13708551334606 2.59979625578436 2.59979625578436 2.59979625578436 2.59979625578436 2.59979625578436 2.59979625578436 2.59979625578436 2.59979625578436 2.59979625578436 2.59979625578436 2.59979625578436 2.59979625578436 2.59979625578436 2.59979625578436 2.59979625578436 2.59979625578436 2.59979625578436 2.59979625578436 2.59979625578436 3.11194123837751 2.59979625578436 2.59979625578436 2.59979625578436 2.59979625578436 3.02061995747434 2.59979625578436 2.59979625578436 2.59979625578436 3.10849398345359 3.10904969198695 3.6506059273711 2.59979625578436 2.59979625578436 2.59979625578436 3.00944776328652 2.59979625578436 3.6394512499023 2.59979625578436 2.59979625578436 2.59979625578436 2.59979625578436 2.59979625578436 2.59979625578436 2.59979625578436 3.45406892818204 2.59979625578436 2.59979625578436 2.59979625578436 3.13872541349518 4.30446576274559 2.59979625578436 3.03316965666899 2.59979625578436 2.59979625578436 2.59979625578436 2.59979625578436 2.59979625578436 3.19609879642221 2.59979625578436 4.6897793065555 3.43950802520564 4.45982622027543 3.2005024480778 2.59979625578436 2.59979625578436 2.59979625578436 2.59979625578436 2.59979625578436 3.1779458868114 3.06178703260991 3.55806038569829 2.59979625578436 2.59979625578436 2.59979625578436 2.59979625578436 2.59979625578436 2.59979625578436 2.59979625578436 3.17781093920006 3.78902210672354 3.458446002092 2.59979625578436 2.59979625578436 2.59979625578436 3.85199784944144 2.59979625578436 3.11353869906184 2.59979625578436 2.59979625578436 3.13501077494869 3.07587858392687 2.59979625578436 3.49183502491586 2.59979625578436 2.59979625578436 2.59979625578436 2.59979625578436 2.59979625578436 2.59979625578436 3.34034589785326 3.06384658117584 2.59979625578436 2.59979625578436 2.59979625578436 3.48071335577149 3.6727640892179 2.59979625578436 2.59979625578436 3.04244381450743 2.59979625578436 2.9940602321428 2.59979625578436 2.59979625578436 2.59979625578436 2.59979625578436 3.52618023350629 2.59979625578436 2.59979625578436 3.56350479990528 2.59979625578436 2.59979625578436 3.53779768437622 2.59979625578436 2.59979625578436 2.59979625578436 3.11547170492856 3.01337418459523 2.59979625578436 2.59979625578436 2.59979625578436 2.59979625578436 2.59979625578436 2.59979625578436 2.59979625578436 2.59979625578436 2.59979625578436 3.02986544421834 2.59979625578436 2.59979625578436 2.59979625578436 2.59979625578436 2.59979625578436 2.59979625578436 2.59979625578436 3.1364641154621 3.77728265014896 3.02576765931864 2.59979625578436 3.74469268855702 2.59979625578436 2.59979625578436 3.2650180229635 2.59979625578436 2.59979625578436 2.59979625578436 2.59979625578436 2.9870565861914 2.59979625578436 2.59979625578436 2.59979625578436 2.59979625578436 3.35832488643014 2.59979625578436 2.59979625578436 2.59979625578436 3.61254156417268 3.37329820666967 3.24358690281098 2.59979625578436 2.59979625578436 3.26876126171489 2.59979625578436 2.59979625578436 2.59979625578436 2.59979625578436 3.33193592708876 3.39303938594947 2.59979625578436 2.59979625578436 2.59979625578436 2.59979625578436 3.60210118899195 2.59979625578436 2.59979625578436 2.59979625578436 2.59979625578436 2.59979625578436 2.59979625578436 2.59979625578436 2.59979625578436 3.23387456029662 3.07878727232066 2.59979625578436 2.59979625578436 3.17356662868593 3.13449354499906 2.59979625578436 2.59979625578436 2.59979625578436 3.36821729632826 3.49534980656046 2.59979625578436 2.59979625578436 2.59979625578436 2.59979625578436 2.59979625578436 2.59979625578436 3.30262129821875 3.35219443992066 2.59979625578436 2.59979625578436 2.59979625578436 2.59979625578436 2.59979625578436 2.59979625578436 2.59979625578436 3.41276326438424 2.59979625578436 2.59979625578436 2.59979625578436 2.59979625578436 2.59979625578436 3.03747957287136 2.59979625578436 2.59979625578436 3.18590979373873 3.09900823605374 3.24661910325328 2.59979625578436 2.59979625578436 2.59979625578436 3.56674635887428 3.20991460941355 2.59979625578436 2.59979625578436 2.59979625578436 2.59979625578436 2.59979625578436 2.59979625578436 2.59979625578436 2.59979625578436 3.70097135517803 2.59979625578436 2.59979625578436 2.59979625578436 2.59979625578436 2.59979625578436 2.59979625578436 2.59979625578436 2.59979625578436 2.59979625578436 2.59979625578436 3.26580903861444 2.59979625578436 2.59979625578436 3.20150989367274 2.59979625578436 2.59979625578436 2.59979625578436 2.59979625578436 2.59979625578436 3.40086540681077 3.14223713453464 2.59979625578436 2.59979625578436 2.59979625578436 2.59979625578436 2.59979625578436 2.59979625578436 2.59979625578436 2.59979625578436 2.59979625578436 3.36370173476972 2.59979625578436 2.59979625578436 2.59979625578436 3.80344562113846 2.59979625578436 4.31100153345427 4.5532255851852 2.59979625578436 2.59979625578436 3.28404026497614 2.59979625578436 2.59979625578436 3.37363417613735 2.59979625578436 3.72640010490732 2.59979625578436 2.59979625578436 2.59979625578436 3.03225364507438 2.59979625578436 2.59979625578436 2.59979625578436 2.59979625578436 2.59979625578436 2.59979625578436 2.59979625578436 2.59979625578436 3.09519307076167 3.35883779744775 2.59979625578436 3.17264699689973 2.59979625578436 2.59979625578436 2.59979625578436 2.59979625578436 2.59979625578436 2.59979625578436 2.59979625578436 2.59979625578436 2.59979625578436 2.59979625578436 2.59979625578436 2.59979625578436 2.59979625578436 2.59979625578436 2.59979625578436 2.59979625578436 2.59979625578436 2.59979625578436 2.59979625578436 3.70776028893706 2.59979625578436 2.59979625578436 2.59979625578436 2.59979625578436 2.59979625578436 2.59979625578436 2.59979625578436 2.59979625578436 2.59979625578436 2.59979625578436 2.59979625578436 2.59979625578436 2.59979625578436 2.59979625578436 3.07195668903267 2.59979625578436 2.59979625578436 2.59979625578436 2.59979625578436 3.29886172274126 2.59979625578436 2.59979625578436 2.59979625578436 3.04961902926352 2.98080741821271 2.59979625578436 2.59979625578436 3.04948717202689 2.59979625578436 2.59979625578436 2.59979625578436 2.59979625578436 2.59979625578436 2.59979625578436 3.48567007750874 2.59979625578436 2.59979625578436 2.59979625578436 2.59979625578436 3.08920714372086 2.59979625578436 2.59979625578436 2.59979625578436 3.10140652150073 2.59979625578436 2.59979625578436 2.59979625578436 2.59979625578436 2.59979625578436 2.59979625578436 2.59979625578436 2.59979625578436 2.59979625578436 3.63820398386121 3.64012051987376 2.59979625578436 2.59979625578436 2.59979625578436 2.59979625578436 2.59979625578436 2.59979625578436 2.59979625578436 2.59979625578436 3.77680143930102 3.49795787344468 2.59979625578436 2.59979625578436 2.59979625578436 4.45865530245243 2.59979625578436 2.59979625578436 2.59979625578436 3.17231317506197 2.59979625578436 3.64502444241967 3.01490231394773 2.59979625578436 2.59979625578436 2.59979625578436 2.59979625578436 2.59979625578436 2.59979625578436 2.59979625578436 3.1782393393218 2.59979625578436 2.59979625578436 2.59979625578436 2.59979625578436 2.59979625578436 2.59979625578436 2.59979625578436 2.59979625578436 2.59979625578436 2.59979625578436 2.59979625578436 3.59423081620886 2.59979625578436 2.59979625578436 3.44647907091879 2.59979625578436 4.09398971092977 2.59979625578436 2.59979625578436 3.32965303865418 2.59979625578436 2.59979625578436 2.59979625578436 2.59979625578436 2.59979625578436 2.59979625578436 2.59979625578436 2.59979625578436 2.59979625578436 2.59979625578436 2.59979625578436 3.72987887300017 2.59979625578436 2.59979625578436 2.59979625578436 2.59979625578436 3.09168813019347 2.59979625578436 2.59979625578436 2.59979625578436 3.3533297151516 3.21993074199792 2.59979625578436 2.59979625578436 2.59979625578436 2.59979625578436 2.59979625578436 2.59979625578436 2.59979625578436 2.59979625578436 2.59979625578436 2.59979625578436 2.59979625578436 2.59979625578436 2.59979625578436 2.59979625578436 2.59979625578436 2.59979625578436 2.59979625578436 2.59979625578436 2.59979625578436 2.59979625578436 2.59979625578436 2.59979625578436 3.17879938663296 2.59979625578436 2.59979625578436 2.59979625578436 2.59979625578436 2.59979625578436 2.59979625578436 2.59979625578436 2.59979625578436 2.59979625578436 2.59979625578436 2.59979625578436 3.00173983477685 2.59979625578436 2.59979625578436 2.59979625578436 2.59979625578436 3.04387460395187 2.59979625578436 2.59979625578436 2.59979625578436 2.59979625578436 3.11225860773288 2.59979625578436 2.59979625578436 2.59979625578436 2.59979625578436 2.59979625578436 3.10040922476677 2.59979625578436 2.59979625578436 2.59979625578436 2.59979625578436 2.59979625578436 2.59979625578436 2.59979625578436 2.59979625578436 2.59979625578436 2.59979625578436 2.59979625578436 2.59979625578436 2.59979625578436 2.59979625578436 3.04710913781508 2.59979625578436 2.59979625578436 2.59979625578436 2.59979625578436 2.59979625578436 2.59979625578436 2.59979625578436 2.59979625578436 2.59979625578436 2.59979625578436 2.59979625578436 2.59979625578436 2.59979625578436 2.59979625578436 3.03412909987516 2.59979625578436 2.59979625578436 2.59979625578436 2.59979625578436 2.59979625578436 2.59979625578436 2.59979625578436 2.59979625578436 2.59979625578436 2.59979625578436 2.59979625578436 2.59979625578436 2.59979625578436 2.59979625578436 2.59979625578436 2.59979625578436 2.59979625578436 2.59979625578436 2.59979625578436 2.59979625578436 2.59979625578436 2.59979625578436 2.59979625578436 2.59979625578436 2.59979625578436 2.59979625578436 2.59979625578436 2.59979625578436 3.25815219576688 3.13092838849174 2.59979625578436 2.59979625578436 2.59979625578436 2.59979625578436 2.59979625578436 2.59979625578436 2.59979625578436 2.59979625578436 3.21444532604007 2.59979625578436 2.59979625578436 2.59979625578436 2.59979625578436 3.20516644634206 3.09747954102011 2.59979625578436 2.59979625578436 2.59979625578436 3.26160885265144 2.59979625578436 2.59979625578436 2.59979625578436 2.59979625578436 2.59979625578436 2.59979625578436 2.59979625578436 3.11790825992549 2.59979625578436 2.59979625578436 2.59979625578436 3.31593868767472 2.59979625578436 2.59979625578436 2.59979625578436 2.59979625578436 2.59979625578436 2.59979625578436 2.59979625578436 2.59979625578436 3.05549889512908 2.59979625578436 2.59979625578436 2.59979625578436 2.59979625578436 2.59979625578436 3.18171305316302 2.59979625578436 2.59979625578436 2.59979625578436 2.59979625578436 2.59979625578436 2.59979625578436 2.59979625578436 2.59979625578436 2.59979625578436 2.59979625578436 2.59979625578436 2.59979625578436 2.59979625578436 2.59979625578436 2.59979625578436 2.59979625578436 2.59979625578436 2.59979625578436 3.32449490963803 3.23023422384682 2.59979625578436 2.59979625578436 2.59979625578436 2.59979625578436 2.59979625578436 2.59979625578436 2.59979625578436 2.59979625578436 2.59979625578436 3.06152639500709 2.59979625578436 2.59979625578436 2.59979625578436 2.59979625578436 2.59979625578436 2.59979625578436 2.59979625578436 2.59979625578436 2.59979625578436 2.59979625578436 2.59979625578436 2.59979625578436 2.59979625578436 2.59979625578436 2.59979625578436 3.92030111956724 2.59979625578436 2.59979625578436 2.59979625578436 2.59979625578436 2.59979625578436 2.59979625578436 2.59979625578436 3.35830155079992 2.59979625578436 2.59979625578436 2.59979625578436 3.21916247304854 2.59979625578436 2.59979625578436 3.20730882339491 2.59979625578436 2.59979625578436 2.59979625578436 3.39575812278152 2.59979625578436 2.59979625578436 2.59979625578436 2.59979625578436 3.0292052725966 2.59979625578436 2.59979625578436 2.59979625578436 2.59979625578436 2.59979625578436 2.59979625578436 3.89884175756678 3.34260516870939
Manes.05G179600.v6.1 5.79615039615227 5.21186817014204 5.03442959790717 7.0898677160512 7.02387451331573 6.38517784180582 7.15405307000583 6.58411631513233 7.87191622681177 8.16660297983897 5.02932643993602 6.26673261480789 6.09842535043141 6.50068824052947 5.71591757508536 6.65751639494629 8.52681985926408 7.04514390563363 7.06625633381382 6.25569081719161 6.91609102999276 7.34396463807255 6.27442106090382 7.25090946436411 7.32511721640163 5.85961163694798 8.22043689008009 7.49002795154092 7.26060741909564 6.85684116717551 6.16085394699407 7.70604567010426 6.71581914441584 7.53746932441919 6.61219778321031 6.38064515661642 7.73218659491625 6.3185374327312 5.61284993051984 6.78733342279601 6.59860774131297 8.63271974242183 6.53534749519679 7.88005976451713 7.53576402271931 6.24207397928588 7.56634877601105 6.63241837089954 5.89170913410662 7.51192882191539 6.0329571951531 7.78899143255261 5.43247534461611 6.99824634123457 7.09401729736342 7.23084264235395 7.67434293149689 6.56008160742555 7.15575605642849 7.05830324553254 4.84432092204236 6.77355022107209 5.74836135802779 7.21661909449412 5.11676705420817 5.06981669128208 6.04156451333632 6.90115439108073 7.23088547755011 6.81765807641526 5.96822676535137 7.65741442042204 4.88724762584687 5.36305375509599 6.82114769775774 7.63415125811921 7.39009763082488 7.1316911209241 7.54803635600052 6.2618297371072 5.83682081656581 7.49145672881013 6.02879986439187 7.9455413129055 5.81377386943514 4.81714248072594 5.65010767401873 5.69843912181167 7.02715911859101 6.83640958371661 4.68425405283074 7.28879393855825 7.37764651425142 6.96667387088505 2.59979625578436 5.98571188404045 4.99525138845766 6.80127815959524 6.00775117532724 6.8950116070923 7.83304159949781 6.28363806533858 7.28664179039962 5.96855237881075 5.89057866898297 7.26677177794796 5.54687499138967 7.13224938206545 6.25398379423716 6.59059042307784 7.26462513362592 5.64329658414804 6.29155152350957 4.97810413389828 6.50626143573854 7.47074883886629 7.15252986493152 7.62896773254481 6.8379769208723 6.84336778794079 6.81643836284663 6.07048829438115 6.39224203377083 4.66489414993974 7.31329225147608 6.71603271253229 5.29206423248134 6.84320955572357 5.74645839569592 7.81944925760747 7.46627388273172 7.42085007194185 5.86747227324132 6.14463438074766 6.74259983983349 6.61640730157925 8.02032890922562 6.69141203877023 7.3503858653604 7.54222234167673 7.19481525168235 7.86400316756488 6.67308512991805 7.02264269559154 4.64149593403444 4.2932593575315 6.95535962169332 6.77317074225986 7.2533152210572 6.75329802676817 6.44065734880012 7.21871747212759 7.04088848248023 6.77914782798993 7.17359614810986 6.76470883740131 7.04872183355252 6.74656005108595 6.66307299107408 7.28895876987426 7.44314761294794 6.16036240288507 6.61217088137743 6.0338846909471 7.17748747049297 6.4505862291219 7.31673531335029 7.05659942522342 2.59979625578436 5.65894192419844 6.52324386463459 6.61781823087125 7.05161716636059 6.46358893171212 5.48076638729546 5.93127740657848 5.91587194931895 7.0390901700378 6.4632994756799 2.59979625578436 5.34461343982193 6.01052586480546 7.0592476535803 6.30527404570843 6.70564118631189 6.48788102667767 6.44294805496746 6.70526489659833 5.27671816549039 5.93462642722036 4.34859828405034 6.29394405993892 7.15676631743178 7.72345670318976 6.8010736270734 7.12996290565261 7.20718943137289 8.32499700433447 7.48099502780386 6.61505897136838 7.83290561867319 7.39213046479377 7.86440000040287 7.41252605388619 7.19823177849373 7.76215155560932 7.88209819418509 8.96751723955612 6.83435933605045 7.40797018424412 7.96234272631548 7.44383221587673 8.45759818507798 7.57763909863828 7.39379832128965 7.01211817738478 6.51671215467841 7.94851637388778 6.88870549953511 6.70594355120962 7.00254873012724 6.75016842966013 7.63195060541508 7.36213321723065 8.57234046240686 7.16809708876234 7.53897693175609 8.59672438427191 6.73099770965066 6.46936150277013 7.56599982376078 6.48905017910432 7.85893103469661 7.02140897974112 7.25257132222174 7.4986391982131 7.14323584425739 7.76330138787643 6.74434603537219 7.36188946982588 7.61494545023245 7.81073223452745 7.54915825231376 5.87288544339471 8.46070544051095 7.02820465304478 7.41827432000639 7.22682833666512 7.20406596455617 6.96825700040092 7.33174687014551 7.2879994212563 6.76655361052608 7.41328790798037 6.94237224712141 7.34808964426378 7.75945055182417 6.91882173015999 7.23419456094825 7.68666895339194 7.41762140480655 6.89555227922463 6.77217247578668 6.50544672898411 6.81962322631847 6.80550469617456 6.6067646943103 7.60425439223365 8.42217979516873 7.47510644126106 7.24523667467518 6.71664141604152 6.79803467958694 7.78254542670433 7.14656115472879 7.40634160628215 6.67563782306395 6.23259248789457 8.55087126820608 7.03043617376437 8.018094593517 8.29798286460933 8.78798807385748 7.45718248958784 6.93943020650957 7.58906529632395 8.25592703374638 8.20027847532658 8.06363379953023 7.22465447224627 7.30084332593192 7.92863458850309 7.29537374858253 7.96527225090388 7.5318210266084 8.0219638564552 7.34354394620223 8.40079973626411 7.21739538070353 7.67772915745538 7.81431537075659 7.99524620787881 6.58050776480484 7.55754020523388 7.10972924906174 7.98282767470108 7.12546104359264 8.32145534256561 6.35623061281374 7.91386199231455 8.32986060687038 7.91857685424379 8.07257398423342 7.83394165056805 7.20730938546482 6.91740726467972 7.73027876631715 7.75163478667356 8.16447193859418 7.27363314765597 8.10454105418362 7.71967511611206 8.06696060823623 6.48665893843172 7.96135479908023 7.11643240134684 8.04614384270957 7.73853629402955 8.08160877539521 7.66134992913323 8.72695396434059 7.98816156569229 8.42249208333577 8.52140664386348 7.74959560055387 8.10186931671736 7.47304337200907 8.5631188816502 6.44021957870308 7.03712244082624 7.69340517529666 6.9932602575601 7.96279815137471 8.14148727678342 7.40818149962475 7.38893341104753 7.42088822653456 7.39307821066505 8.17399638765383 7.44387779317595 6.97515576117633 8.21472572937058 7.99772022071661 9.02225786495082 7.63803535574847 8.010659931232 7.91638028870064 6.75355479997876 7.21459903430407 7.89527467725051 8.0107885391467 7.90443856267694 8.00747557348088 8.45435250653941 6.77442339595292 7.68512003805532 7.58763981873721 7.07868104844108 7.57035020494322 7.38947785848738 7.04407522294838 7.50562672345446 7.55442985465128 8.12074928802614 7.85644623646162 8.13574231208911 7.43989796280671 7.65283426936831 9.40250405820985 8.21859007383056 7.85620941327544 6.97124925435553 8.12789884396405 7.95672774455336 8.34324090802136 8.15251758856276 7.99607293939004 7.99064681337896 8.42894561922261 6.77111859713209 7.31540175222938 7.79255360324819 7.12952364910353 6.58659363075576 8.60132180944694 7.33576402550419 7.34613073218536 7.41789924264563 7.77165155851894 8.42298477620118 7.24664600993638 8.91512589929738 7.38518394950276 7.79590105610867 7.67904664521481 8.15402986223502 8.30788892485201 7.84070458008182 7.38255956776677 8.0547651020538 7.61448976287035 7.37947584844873 7.63830539010189 8.54944486525207 8.23724411324048 8.04926276233571 8.40334559849686 7.72129344823504 8.24412729969904 7.51705853047713 7.84550357385075 7.56428562304424 7.31630994414905 8.33517298095702 7.11814833849248 8.23362416593979 8.06805913373778 6.5739177298246 7.52611471415698 8.12117016896238 8.01391680376908 8.03651609560388 7.77499211315585 7.78904240125584 8.60332930058791 7.48847905746412 8.0296513271954 7.72631022442747 7.85397899184274 8.81313785980132 7.45538584998311 7.44298009388547 8.23054401646871 7.69606458419068 7.94703803054659 7.61347286141461 6.32213999317269 7.53680106107651 7.45500329886575 7.66449904855062 7.64475890637271 7.30994118135517 7.87283650790695 7.56703489202515 7.98470325072571 7.34622521085229 8.03259590340514 6.64514493802403 6.94952393264663 7.68038414642589 7.42096883437285 8.80599138828429 6.79922437954919 7.84226057625393 8.13562244577558 6.7723405277364 7.66828721643557 7.82141686522595 7.88762622522246 6.70912863680277 7.11860244230987 8.16918416013328 6.97771834806726 7.92469028330689 7.86163829592683 6.29452548851848 6.66907851922617 5.06708638173019 6.99501861743455 8.478369524863 7.05883854383484 8.4666301081546 6.10199297065164 7.96967514933072 6.94988989748323 7.51811653223303 7.27823117401745 7.92541950009872 8.0843597911895 7.36754387755435 7.3804551867769 7.65433012452754 6.85884642060042 7.48862735567221 6.40176537299273 7.61201546345703 7.64859346003599 7.05127551818869 7.48935682490559 8.51584753642528 7.68155912758703 6.50197332181181 8.06771556903621 7.38157118542317 7.8072149112883 7.35688478076982 7.03249922308247 7.14247469127127 7.43119276298532 7.41590223964126 7.59908383514058 7.41390570100938 6.82725054622334 8.58090660927557 7.89560831181416 8.63195793503396 7.99032240681095 7.42036766999708 7.47715765088981 7.67848580080397 8.28680762475236 8.89608634351011 7.77079715887891 7.41161418602345 8.02713899798771 8.17981905968798 8.8903148039004 7.54706978219968 7.69107127726236 8.49330832476853 7.44792314837316 7.96884362302179 7.71356042596031 7.30834179651336 9.17400680603637 7.64912587845484 7.71457557629965 6.88206561796657 8.21952305270411 7.53537368533249 7.25562339221013 8.12736191325851 7.02145781400561 7.62416160531411 6.79159872134252 6.62695371148327 7.60942304370811 6.99994007904023 7.2652017686918 7.06815076251837 7.55208271831143 7.99143438195885 6.73687989284836 7.33716303078172 5.43621877710562 5.38634005975734 6.38062032425902 6.18412378802973 7.70789013416822 6.28969880516429 7.2552520637086 7.59024088467982 6.31799410278622 7.58009619988654 7.54786756042872 6.53544090043788 6.90084247194002 7.15476960862402 7.48121678415701 7.52689862823202 7.33829158556153 6.56004087294647 6.75554767009865 6.91809700925298 7.1174336645904 7.54947733596144 6.41746420512547 6.33893098450392 4.60420255790963 7.41904358209252 7.37442294849902 6.85161638110925 6.97456197602402 5.37662332600082 6.15624536538478 7.22431504888799 5.86520119295781 5.7813968798128 6.45095220464113 7.58479481618978 6.22292934063864 6.70587895708886 6.25619519389045 7.22946927128541 7.66135236244231 7.23266342710018 5.67840999259527 6.91982603747183 6.31905574809875 7.30016747753044 7.64891764506879 7.32393489669931 8.25601495736203 7.42541430896747 5.25226428116209 6.05146779072296 7.48376085243276 6.92554100274225 6.37730199749582 7.80095034202777 7.73020032735908 7.33613869145967 8.22062136269075 6.93889422986646 7.03904822962821 7.289245562203 7.33117419723408 6.77708925018124 6.96789537339789 7.5177720995539 7.51656530555931 7.01092945673734 7.33664673945391 8.36285911585397 7.73093778461741 8.38342645466776 5.11442485707068 5.99159582542454 5.90112435690982 6.57661788514219 6.20533532725241 7.12684827209013 8.15124649611395 6.40622929673029 8.3693446231283 6.04223980869478 8.22750497308722 8.95786132591328 6.61980834856389 7.25022426340187 7.68054644507109 6.76447086959756 7.96528426658815 6.09652759139997 6.70858227666147 6.25542478113546 4.74571861281857 7.83658870647217 6.92014254144906 7.51979234135862 5.2039140691697 6.64414366460407 7.52814156387985 6.71900506014271 8.11322257594173 6.74110279923398 5.32808006308748 7.40703718308614 6.48014678453588 7.92647779987139 6.09776171154022 7.65476501693539 6.93598775371184 6.58156240058099 7.46414932235191 6.9932522102294 6.03581946497633 7.25782198304661 6.05224811367875 6.39298611083539 6.88478667715286 8.86183614629852 5.01882591975106 5.317094716652 6.67195893502697 7.8693794807908 7.72617719953382 7.23466171350963 7.49353444294917 7.98815402234381 7.54735788264257 7.91330173099847 7.122362249727 7.2203045636168 6.81453304870684 7.22260115068996 5.37325073172936 8.09051652862659 7.66875988261128 8.56161491929178 7.02991114511569 7.49299382500245 7.14019381955993 7.69282721722818 7.53127215016235 7.37981715495388 7.62290934203847 8.22310799297419 7.45886245086325 5.42711018063817 6.47983479679485 7.03098090946854 7.43599000085216 7.52503271809476 7.46921843790065 7.35213357940706 7.66019097416742 8.24390252912167 7.07693720828437 7.34717529140527 6.97049071185173 8.09574128348471 8.23265647348509 7.19488625591482 8.06818987101238 7.12189032087722 7.20926502035098 5.49996957426718 8.04910705955536 7.89035566831636 8.09607774277365 6.91552155455857 6.28134428389688 9.2454910733511 5.31873255177198 7.33616042488219 7.69963463450707 7.58360094708458 8.79208271516267 8.54795033380802 7.21857238879844 8.05079273351242 7.43294309153425 7.48226252261248 8.44915355254644 6.80882949331417 6.95625349077251 7.27463157583204 7.90151086368354 6.65118291550132 7.98959261337934 7.83309279178223 7.58158238680843 7.99046700612759 7.16069801816073 6.68031907371049 4.9326219172503 6.90436592852736 7.41723967437185 6.42316832702797 6.70557441371062 7.13831938448081 7.23411512246527 7.46870632635691 6.08434355569077 6.55493084473273 6.94197569123024 6.98678612270399
Manes.05G179700.v6.1 8.66335083605122 8.36883452525638 6.38414464747351 8.13055810273193 7.39940381517052 8.08416065030728 7.59290952239466 7.60269260779718 7.9581428948205 7.50432870273826 7.82872658123533 7.78307336110986 7.56261050209019 7.59275820028995 7.24645353239744 8.11752230926121 7.85470609570121 7.66824238699995 8.77117616612822 7.27027967113466 8.33171504117226 8.76706828019553 7.35222120290648 8.62931812920157 7.72747079248364 8.28461198196855 8.43848040938206 7.97235111307363 8.39351376816507 6.76089650832992 8.92888339485043 7.85657694025485 7.41271535497909 7.927375461354 7.41697100437677 8.5690200556986 8.51304600038927 7.82312710314607 8.03813203292733 7.78756500614417 8.66509777747983 8.46363315190804 7.69938129462762 9.09552477464192 7.35139738531014 8.25542232742691 8.09851603769067 8.28414193477973 8.09359067628685 8.2302690722098 9.17537246951803 8.78583962180118 7.32930432405172 8.27383984177431 7.86793796195095 9.12889640749759 8.81692879230561 7.9864982121636 8.79056203586716 8.29199922779453 8.66786774058717 7.84623883760126 7.85237793582329 7.76317804291259 7.23792872068243 8.3413418834207 8.02591832918944 7.05548224076498 8.42232942232603 7.26175160199935 8.38683652218552 7.94706818428612 8.42513188996085 7.5810889929747 8.43559336150032 9.01530564008657 8.42574792601924 8.58283551176815 8.06059828810951 8.22480401277062 8.52717349156924 8.98492311732265 8.05516699894415 7.85254165493428 7.10053027199368 8.7406692479246 9.32178806841837 8.82037351847493 7.41981473935176 7.82547426036992 9.25602562796737 8.93605475839614 8.2760875232005 7.94640514304036 7.41062436086895 8.08785806579747 7.08155580902722 7.87536394144107 6.466745167861 7.84392625938273 7.2889111532057 7.34588747237001 7.58532813247044 7.35582638103266 8.22364509711564 7.40105401977354 7.62942444467326 8.55136943626073 6.9286607818153 6.83936082865949 7.40839008558628 6.84980531211021 8.69310682085094 7.30882125873038 7.41172583796575 6.94301133597463 7.48280470681068 8.1125931789023 7.85077783707642 7.72754020642377 7.2213618761624 7.14047484559992 7.54861003041426 6.84104772572035 7.8118389144645 7.30084935868953 6.95192357072043 7.51759767571354 6.41996321285578 8.48821783729918 6.48295158145749 8.30730134657867 7.47662850450932 7.3004822690493 7.78064580087474 7.57788906084941 8.98005573955964 8.54260250265183 8.71763750934736 8.20025314011167 8.8212992069991 8.37364807266922 8.43280190849822 7.27130413126228 7.49663579476295 8.32868416947306 8.87850777582421 8.94449817923317 7.93485057867024 8.1347692994791 8.12186567851109 8.62085848483311 8.78074971158518 7.66962688636715 8.96833800574819 8.76125228496165 7.7794785357813 8.15897837971831 7.36791314608718 8.31329775039394 7.86215665001872 8.35561294560064 8.54061988303538 7.05621953966002 7.63611560353379 7.09862556256809 8.64525324356318 8.22375443975102 8.15816518238053 8.23481154315336 8.91492428529198 8.2739572186919 8.72051814430975 7.52352557141923 6.67203174483393 8.89469716751334 8.16168438397244 8.47682426938321 7.56115938252493 8.25444887633543 7.39902153046543 8.45681985172063 8.5062631450916 8.18387701128108 8.39727619895109 8.0554145996663 9.3287881085277 9.27967386597379 8.09852571189933 8.86244184806517 8.69401257640154 8.2315346962734 8.57005330951125 7.89312658781344 7.2886238497565 8.14669853556879 8.10847511246125 8.9764299368545 8.35867317754471 8.02388221152534 8.1620107243297 7.91993545361672 8.99750690940429 8.4590896646859 7.99580712215212 8.10424904172221 8.29809328503178 8.9641444651152 8.5636829560084 7.69570109388261 8.24549462332878 8.53484578555078 9.24552763589664 8.38479040255807 8.01576578073177 7.6411343554837 6.82119385451661 8.14737101117485 7.54602629300583 7.89286157951207 7.68794540915037 7.10032270331875 8.81403041593982 7.83782998731168 7.57741405549401 7.85723964818332 7.53897693175609 9.76361651672301 7.26263137492158 7.78006372995512 8.4109627205912 8.20016426784343 8.99119368548333 8.13168882054409 8.02103299478271 7.66031835161259 7.33203876433949 8.3336252536502 8.13266039343644 8.05695201391694 8.3658154368516 7.70263577604487 7.90265577785371 7.42461101861974 7.51665660022786 8.1478744320148 7.54302901517776 8.15794177202771 8.31760747776311 7.91810005805199 8.14598869412916 7.56576064995745 8.03378105679209 8.65085970712161 7.51955636803184 8.67414367228657 8.15465700137797 8.62072286452298 8.30641442119628 7.84277144341711 8.52989329702903 7.66393501395173 8.492398776473 8.2315456112497 7.18387912303234 8.80562595541111 8.15871618930194 7.98254102108675 8.60497834722991 8.1099416196269 7.71982242917619 7.74038554594808 8.34621605019087 8.59195918286446 8.02595487078423 7.44499293227481 7.55922342645911 7.66267552725394 9.69880446177544 8.2036137581956 7.34904541611003 8.04502499090954 8.1709878420982 8.83038962808811 9.62110820525984 8.08333149062205 8.18042473609877 8.32524347406803 9.25405339209583 8.61043568865303 7.59382676829475 8.28265536297559 8.20403017105965 9.49312514305242 9.21129155331964 8.1503324449092 8.60111444449431 8.28804722534524 9.17258806107155 8.85913443886544 7.89919125124025 8.91510642476603 7.60380030829208 9.05690952353702 8.47162725068736 8.48201480378243 9.26968661869205 8.44435179958755 7.97451253885083 8.35041125915726 8.34364176885793 8.19274441342839 7.80919174975018 8.98619978246326 8.33697988863217 7.73699148300142 8.26462006620615 8.15229832119737 9.46273520268397 8.86859757609055 8.58857940983433 8.38143601696369 8.19426838189437 9.00817535693073 8.9410657105426 8.08938602396507 8.37842020876538 7.84823488183258 8.54138257585671 8.75768795573429 8.59194352909551 8.11309959911233 9.08159449438301 9.28811897365789 8.71584498180999 8.06962072527664 8.12639322879907 8.06142686506598 8.4796158077749 8.57454373177575 8.45158812627367 7.48260534753996 8.11423855997217 9.21596259379504 8.84464370865325 7.80865174240069 8.52028065089744 7.77273107888543 9.10076923051831 8.27418897983632 7.70857902573034 7.32821321065247 7.77862613319154 8.70559671449902 8.79348495530542 8.40898899008225 8.20310692663232 8.02797900163551 8.44229417262771 8.95204122162448 8.18963427274323 8.80914850938592 7.79180686308283 8.81132101372858 7.63717369588257 7.78266959434492 8.23513238397896 8.0104472391872 9.29083402643847 8.84507581162124 8.34183742026453 8.29655655566962 7.79420948456982 8.04781626908781 8.9846297587818 8.67088488253889 7.76644654473467 8.4432348478614 7.92899566159513 8.88015424966369 8.08287142630694 7.82192130300498 8.49081468681128 8.08510016607156 9.53771597891772 8.70472330065781 8.23369458887575 8.65746873998829 7.9659968844617 8.29079022125524 9.09926411134617 8.63147840269403 8.75632866806392 8.94337033356112 9.20463806648745 7.9870587047446 7.56717005543207 8.13657087896189 7.40724398846047 9.56100900498753 9.00052319542855 8.9230826157537 8.97582787909512 7.98293649790522 9.63564767301727 9.31503974544342 8.69200016771102 8.54340484782075 8.15265063039412 9.16270474357028 8.67280113559842 8.47024108994635 8.66244020221513 8.3707509711171 9.08039587402094 8.73970055917847 8.46688218328917 8.98016133003093 7.93623722026555 9.46369025772101 8.99074698308437 8.43579894232221 8.37314072715942 7.9131877937615 8.98654027524226 9.25377980979346 8.61164075601825 7.91421011362446 8.52564991398052 9.4087831553127 8.15405802243471 8.38086600265446 8.16931263243498 7.86783405126592 8.82867687248097 8.55991264686012 8.17391775735426 8.28201951384426 8.0258452492977 9.37955844707593 8.3382928215995 8.27375370927987 8.25126207735231 7.97784950716454 9.87128871189867 8.9103694931589 7.34917673997259 8.61849439183306 7.89208762653118 8.95337773960416 8.35202440500961 7.92877084732036 8.12127167115496 7.77456280873481 8.33811676110432 8.54564442223638 8.57259607322483 8.40604260147702 7.48055863218464 9.12912798400529 8.70418669898753 8.43314595017805 7.91066372874134 7.63767321434034 9.04436641682889 8.26059678313629 7.88878083212515 8.75217733301976 7.38032408414302 7.14440343100345 8.49812645042064 8.16082755193529 7.9031076218984 8.17216336052755 8.24116810402884 7.8336678153721 8.34545125762789 8.71343635274244 7.90602375707402 7.91546051118607 8.24016607502271 8.56259619538432 8.53034759898723 7.98509497706224 7.23762469195935 9.16500157868002 8.22245414192109 8.26274716637215 8.36171447054676 7.64645903969635 7.75369288213081 8.67205346295934 7.72032508338753 7.7695089871333 6.87225907112856 8.51354733822597 8.63862426811178 7.59327890423721 8.23612920041523 8.34653728405972 9.57008465456279 8.67783240297709 8.60488082917185 8.74274457590687 8.0360455084133 8.75602775727075 8.48588045405868 7.68439838163557 8.19114155545344 7.38208050968309 8.44540632482056 9.09328495056653 7.88159635514821 8.33130893659938 7.89560831181416 9.47524799883676 8.68636844139311 7.77021700781388 7.88483450501747 7.54592210947297 8.57909848235894 8.08118269638908 7.43341478357366 8.84441710002134 7.5802716812582 8.99072124560588 7.92389025914014 8.06875699680578 7.76146846136746 7.78765754631334 8.34325082014491 8.67485445856198 7.80576897143622 7.74876253839784 7.63236636472899 8.45394114152437 7.95934462345516 7.42482318827222 8.36470005980276 8.03938304817813 8.33533137646998 8.65986734512178 7.1668541985759 8.18432808257131 8.32899650195141 7.31597199019438 8.34062954525489 6.93820061556481 7.88837562170811 7.35918165258775 8.64933705710328 8.53257526129235 7.44890588016043 8.86793470364253 8.21834696966808 8.90975780356039 9.37753002403629 8.09743545163894 9.7242374816427 7.76648172927269 8.69040873381134 7.95068676841954 7.47313112677052 8.60047025528745 7.91434835361926 8.50724810653009 8.91035820739155 8.39512784204093 8.38901432962197 8.97900220374043 7.92144494444327 8.72495286273719 8.06982724573591 7.86509398579272 9.30258408065776 8.08367188384577 8.50798270065759 9.65960313616795 8.03909293398503 9.04983746172702 8.20700340582331 8.39372193680992 8.53639314054607 7.81686340628595 7.51367939956628 7.15416078317 9.53710157919466 8.22202812920566 8.38848573144913 8.0147641803449 8.18623448321411 8.65088976463761 8.3396481977241 7.51580836743384 9.12474316697063 8.09168722463784 8.0957608902009 9.09733607898077 8.22554071938296 9.06192516787948 9.13734054242561 8.66834633447834 8.74606150748976 7.88708393141649 8.51934207848267 7.70391867728597 8.85752016482899 9.09199057899752 7.72902989098942 8.73816350607801 8.30928954479183 8.96503685943303 8.57924818840838 8.50061630989391 8.00601001509182 7.55972248366836 8.78992552687185 8.25579126407837 8.35757860652855 8.24959409816708 8.04877194019088 7.85619649556093 8.04809571551842 8.23657057502195 8.60447147922942 7.84084641970368 9.4426085121168 8.8288929417385 8.64042463731735 8.89727072203879 8.33461086802322 8.25733859276771 9.2510721776381 7.40758380055928 8.3548601443651 7.26365020178351 7.48369603271101 9.091161441554 8.24919268548455 8.80687067124207 7.8036761980457 7.78230649921363 9.30642210593514 7.79812852703185 8.41208223211992 8.45342669640659 8.12086918482015 8.31528008865758 8.03680579355736 9.23314314413714 8.29293664590569 9.3766029644842 8.79130016648257 7.867798109223 8.01622047331895 7.7218010195901 8.88702647217267 8.35597913432156 8.58483167206779 8.16653622365002 7.71092395784581 9.27269799162736 8.41183598914847 8.23051320149991 7.65102237275347 8.0229007338835 7.46117010174384 8.85724585675237 9.1511539844203 7.55231659107702 7.89475540688495 7.64866371347387 8.02212232376402 8.61239087178644 7.16990242373133 8.06575993301148 7.36678731655001 7.79463310781267 8.03831008166425 7.67161962769892 8.41919500670391 7.61899244611593 8.43062213453828 8.46931462769114 7.1498996776654 7.66794138883674 8.29516526924576 8.66294213842098 8.37175325854195 8.84933768828243 7.75272917256314 8.44117194441332 8.87258360980416 8.59405470474275 8.21128489389745 8.03563848022616 7.9873665498394 8.81985795215927 7.72719361806048 8.63589798804993 7.89477903679406 8.1431075923548 8.79360902292411 8.88588581649219 8.21586549583714 8.55143024851055 8.46292068005685 9.31789841002981 8.72136279805851 7.90267240908873 8.35537197067679 8.12691189460933 8.8927188475994 8.69227883114163 8.23139358536472 7.55407643347984 8.39068829844876 7.7035815486042 8.30980886687622 8.44342268348037 8.06988204785374 7.10073377835759 8.36384277970955 8.2430220362522 7.7675595678622 8.62524681132679 8.64750789435211 8.07705563573625 8.24485751941779 8.88866244031868 8.76767873722064 7.89071721905509 8.97735341129385 7.97741652910276 8.85181430340762 7.98859532900349 7.42225510843884 7.49959526089147 8.48416862083488 7.78114004347882 8.03232371156172 7.59386740472808 8.14263528710351 8.32067218921089 7.78224063013689 8.71160952662606 7.82411981985617 8.07364105972377 8.00425174929986 7.64930756904302 9.15557348546626 7.74234756203032 8.78874292337738 8.56267259267792 6.82761895304821 8.71686034845703 7.83424272509818 8.20245440297759
Manes.05G179800.v6.1 4.57361618838337 6.70566380810554 4.19197570708917 3.63410803335427 3.59768416077194 4.60059294719446 4.02736728603004 10.7353298877663 4.49227912925741 4.56177883184161 4.64954709863852 4.29155131012641 10.0333079405291 3.44305187794855 4.42270978011054 4.28002511614526 5.67921202617555 6.11852994097138 3.91874843080912 5.31091264058089 4.77934231553453 4.62469494447679 6.28994563090645 3.80192645065722 4.31338314005918 7.11356429543885 5.7166335009931 8.55557078877931 4.81928758069193 3.95820998154749 5.05848504439929 5.64493260482025 8.53450209064059 3.61722718869772 3.90048262944656 3.84165578906164 5.1532840939105 9.60242449969329 7.4995105803093 3.80531622868573 4.77295517848126 4.59984352987778 4.19564579909757 4.01013362095992 4.01877022318174 3.44390932706295 5.02456220397764 7.73045391016164 3.6503607964152 3.73724134059584 4.51340644366357 4.97695982579704 3.95211238210122 2.59979625578436 5.4453482285971 5.33130485820538 6.58906272353784 6.44810624010523 4.67978478050335 4.23106942644954 4.77541126744764 5.63172165257368 10.2432342496518 6.32364397525139 4.27131633138368 3.78646219893462 5.83824195135751 8.28219824203532 3.93764853686409 4.76416260190312 4.14140926066055 5.07638081173459 7.67961155871096 6.15908029961009 7.16518753386397 5.98845532635162 5.07210904703815 9.29118372186721 4.22550291220958 4.14619454260098 4.02090076533829 4.898447320154 9.55379265867791 4.40276235525974 4.67896024049718 3.95893596499787 4.50036645033784 7.90738577104069 4.00153453099075 3.98810959691063 3.5115007869912 4.63376173584494 6.88688640426003 5.21773884211401 8.35969191497654 4.52374476005466 4.59882786329015 5.49419405318717 3.71548792260738 3.65427869000997 3.42255166707302 4.9037343983374 5.7598273888429 3.6506059273711 5.12862405186618 3.92971836159334 4.88518337185476 4.98314961011117 7.59420282296592 3.95473541847247 4.04228330761357 6.04792921895569 4.03888464836082 10.6120018648108 2.59979625578436 5.14984571489726 5.44880569477024 6.20217610992381 11.7825819224221 3.74712202708874 4.74814370594134 4.0687185677311 4.18043679180018 10.3285390102629 4.24860555502208 3.71922188825181 3.3434653761842 4.05597743526231 7.80212141394501 4.3942609594656 4.01359721726879 3.42111300273466 4.77910280329773 11.0389062575871 4.45982622027543 4.02340693972117 4.39902573701029 5.52933623720019 10.3578072674889 3.38823800246194 5.70215927671148 3.7995854611854 3.87060850007662 3.93217819050907 3.46737055924807 4.23320332718886 4.14193464112 4.66166625961752 3.89920949385435 6.75329802676817 3.8700181854824 3.58821161658991 4.78091630886021 3.69803212320307 3.18288021682041 3.63773510845993 4.80252932009538 4.52008162870961 8.93019162884788 4.0829928785172 3.40808966416724 4.12384333744695 5.31817321557137 3.74124744451025 4.14025228082693 3.12023197235027 3.78663384676346 5.28597169986649 2.59979625578436 3.60579276956614 4.98979305390464 5.19173719224905 4.71332777556834 3.94832445954644 3.31397370621681 2.59979625578436 3.94212823353346 5.50805568965526 8.84323177687359 2.59979625578436 3.85702311046358 3.66402117096709 4.40541323285432 8.40752897883417 3.32024232022317 3.50938787220478 4.22817021869962 4.77605745954071 2.59979625578436 2.59979625578436 4.34859828405034 3.35169926356515 5.54832190602259 4.80739877933981 4.8005132944334 4.42932126116628 4.58756415764111 4.22577294325396 6.25955642163259 8.98048396954183 4.70265421236165 4.35571363284792 5.50691745657435 5.36725301192478 5.04366337122274 4.9573432374501 4.96849225965873 4.0850353033359 6.19000608958102 5.39871663521033 4.39033472217434 5.04211938527413 5.61441120941715 5.52111107586771 9.05784330283677 4.96073555996809 6.31607273264783 5.94467687266389 7.97124174037794 9.76872666540943 4.91477291215164 3.8313921139122 3.69624764149184 4.69170266063917 11.2143480935282 5.36378438384857 6.62610404114544 4.5959366869236 7.40361499501239 11.4937156373418 4.66847920244415 3.06852274975295 4.99746524342464 6.54312770795733 10.353614471363 4.89944795279615 5.53861555001043 5.9803061526288 6.01025814539134 11.9693425989853 5.04899667876049 5.37876080084321 5.16100201568925 5.92156667661372 11.1854299175485 4.78157264737351 5.58523891356932 5.50841332319435 6.4506434294277 10.6148510761571 4.96785008083243 6.41060744248367 5.51234676663798 9.05512013556377 12.2039601767878 5.47030226435616 8.15465700137797 5.19492382503784 5.92292909276517 11.5201325563206 4.40260246420216 4.59937387048818 4.9974903410679 6.23455819830528 10.3777740212263 5.29762652538741 4.81180654905926 5.76005311784172 7.78685466547469 10.999995472885 6.25555122528087 4.88561689138141 5.33143633779909 7.28351152883981 11.4917646077125 4.69023532826853 4.0519827123917 7.66267552725394 8.68108399789989 6.83891920285103 11.8528553383587 5.34821551587359 7.93384702542747 5.10681569082225 6.60197403824458 9.12724983622227 5.84413131816428 5.48892150664797 6.51922773648901 5.35300306494646 10.306136810366 5.50771081935723 6.00014231420032 5.3035656059405 5.99401939327627 11.4164366823008 6.24471067858483 5.96195646888924 5.3447016929105 6.72265189696598 11.8434690192016 7.21641585940288 4.74109195510456 5.47188736354773 7.01812091609595 12.4118542539763 6.0994221566646 5.9198998678442 5.03947276151777 7.48189948501238 12.5364112206228 6.09625945105712 6.10079204836579 5.13338463887139 6.22191838226408 10.4922394557777 4.35387864999991 4.76492763134253 5.01021484521937 6.58657121809627 10.1040774313258 5.67734909801885 5.88208962329388 4.08541760726109 7.05854755379727 12.4647731396516 6.03867142665179 4.9351035469854 5.47455700283827 6.64236592245313 8.69838135376507 5.9918780650191 8.89349970289119 5.24066092315292 6.75031302357036 10.1605771260558 6.73077577925861 6.21019777194177 4.60115349631999 5.31549688030451 7.89087716208881 8.32278518868769 5.82361743502643 4.65235052130321 6.46368868734393 9.09082556570618 5.3555189273491 5.95608012368458 5.47901736947677 6.27469591105898 8.14068874435244 6.0939840203488 5.56487696262449 6.18297559418586 5.6674124858648 11.3522556570597 5.82275108957287 4.00720091010179 5.0990331955142 6.99575689035109 12.6982041862583 5.75333105471666 4.87281720386877 5.42717626309455 4.60487269979061 10.8948929797349 5.09152882421843 5.84405892272165 5.99745724956129 5.38689483474534 11.1210551799942 4.44328764391147 4.97782993804932 4.73466146465086 6.19847394273869 6.99832805496907 10.3221519248562 3.87848045794075 5.5099818608958 5.83187102158973 3.67152085317009 12.0810826781935 5.55281231173888 2.59979625578436 6.93664924607481 6.10316471150215 9.14104725258204 4.17253446580408 6.41098445604152 4.74742938004212 6.27855983549216 9.47422682129688 4.67830661762475 7.9402015334758 4.5283571934968 8.22776444696856 8.30721940242882 4.69460256770649 6.01169241604002 4.45994324232863 5.28701081184754 10.9332559507095 5.50791210465719 4.59258013745058 6.85090984952775 5.02289193562653 10.3964693877506 4.3654387363212 3.11933717459368 5.93689310425099 5.95905659407796 4.86835288096081 3.74660929560584 4.39140635163495 5.09722646836517 6.12733320703281 9.91101204577791 4.40783125768278 8.33617447893159 5.25555308497011 4.15224025729538 11.4747791992878 5.5629265690836 5.86473448170797 3.58986811839253 4.97093700264263 11.0294929768558 5.12300357876231 4.67732078008704 4.28817144464823 4.57014067522417 12.2352514403241 3.81823602020398 4.21785742444909 4.24410101973327 6.01925268895554 7.30092108221652 4.11260185598456 4.20905488681337 7.321908058174 5.11911771979979 4.9977630901056 4.66931585198089 5.47777252595885 4.7495482855772 5.79536419152463 4.93735216072403 5.37359728751047 6.30988619798411 6.22565873979309 6.33119832054876 4.43386630929542 3.82410692028373 6.55721574180871 5.19061462281382 4.93858931898797 11.4063358362227 3.76598262200036 3.07142817417063 4.38710508913182 5.66173863416548 12.0527621308589 4.30352603909983 5.37699737293191 3.80836454099661 6.75839015614132 11.3232107627344 4.08241659940492 5.64577276347538 10.7378234547965 4.21915361101809 5.50400946744678 10.0292799821569 3.5995725395466 2.59979625578436 4.34094852502324 5.40013058853013 9.80124433017518 3.97462301866294 7.22108624008461 4.83882305447477 6.70496217914669 8.56914901079526 3.54425400981323 3.78156554842558 4.84713209048625 6.3811581025713 9.34505090790989 7.03004491703495 7.42124463304493 4.27228636303956 6.38183685095388 3.76770597769002 3.8723514461441 3.53428471141661 4.47848039694214 3.43651712881194 3.53954419752657 4.23244465111656 5.10928412965511 8.50723071575307 4.66018302340382 11.6578441987633 2.59979625578436 4.89313064396601 4.33169733648028 4.47730382235401 10.5551797689086 3.58438721771286 6.34380401323496 5.58684326068818 5.33443697186408 6.19887529430419 5.48246814880996 5.36512752408513 4.23942002591862 5.06055489908149 11.5111714395207 3.82616644787739 3.71169974230701 4.67578859916206 4.14202579378601 10.9912054027981 3.77143903312147 4.64886297003467 6.06982855357014 5.13066317355555 9.54501956460408 4.66843092139502 3.43317001835428 4.70850937203904 6.37118151896167 9.49349912278721 4.24976322082461 3.99734253545325 4.39183815085706 4.79603531522573 5.00949224481675 3.91977688023099 4.82237481336827 5.19957595659586 6.78495370050406 3.85098207456144 3.36210465489817 3.88645627808758 4.73196900091983 6.83971853607112 5.97130024816928 3.74402143797072 4.06850376769881 4.63794035180029 5.86867581451734 5.12051315625149 3.57562914998343 3.48815169625104 4.01050637003018 4.57987906497034 9.90793062033509 4.18443423071714 4.35129425269956 4.59947960474485 5.07622333736026 7.30879536533512 3.0753039300318 3.29663103898979 5.28121640484254 5.47073564996198 5.87399945747916 7.31593833530166 4.55978967250782 3.52334337481004 6.74822015976286 6.95579822489704 8.80422676301557 4.19458532791909 4.23993738336238 5.01443981062699 5.06798166164618 6.8833528061666 5.78668454825235 4.7200368525528 5.37073799178429 4.55277631644368 10.2357033057435 4.13699349435205 5.30506181032762 4.51773985457628 5.2277882848068 9.81237664941132 4.71916761286226 4.1521039100773 5.92332936491875 4.81699222324142 10.345441487287 4.39466350168857 3.78528617484139 4.22398730986063 5.83300332001144 10.7642552165376 4.0029296703631 3.91168402490604 4.4131675108357 4.52163361564284 9.66930184768976 4.10197670422742 4.62493721271462 5.06082967706806 5.16509762681034 7.65783596965934 3.83756148430802 5.09465153705983 4.91755522636395 4.86192366656367 8.60982460648618 4.18224303474423 4.08039486904222 4.84741233254358 7.1536075581911 7.61628294688996 3.20178576582288 4.17062691219708 4.76720105423711 5.42441631976091 10.4373518671447 4.73339472918344 10.6946640873612 4.36882737442123 2.59979625578436 8.95294728772769 4.68289342987098 5.72440515974775 4.99881263589147 6.63073847048347 9.71230477596026 3.86318106408786 3.97552786464507 7.93079727351541 5.48210569036016 7.53230662872492 4.61387990843583 6.24874346490347 4.7081575145768 5.69004887671975 8.31990710881969 4.05308392670127 4.33162068150676 4.45484909499559 4.23558800359539 8.77563833202504 5.20027221940222 3.29367264049087 4.43375905633288 5.26415743088407 10.4196535218446 4.69029115469102 5.06932029409501 4.94994051125218 5.66832519039415 8.3399146396637 4.69560245837606 5.2793747687281 5.41649950757018 4.67496821850876 4.70567210238679 10.2558005419418 3.63938602855538 3.09477353892355 7.42751111470786 5.11686008332594 7.78225197205396 3.34681157322541 4.30226829520296 4.36033210604459 3.69424802388849 3.2546236740327 3.4515794909386 4.47971126841444 4.01766418096692 5.12675781239046 10.1739877287007 3.69002083499493 4.29703684562333 4.85152145157924 5.57788895810935 5.41793045724823 4.44264531622541 6.17064995199924 3.84772481985263 6.23808933028928 7.62532757619896 5.96501318606564 4.00606085569079 4.9112504566025 5.43573503942734 7.3506581841247 3.32630363502723 3.71941409076848 4.36019421405109 5.67917478320705 6.08826363737655 3.34414564086158 3.24657439596401 6.45348437742263 4.27862334158004 9.7116445483074 3.76185652348974 4.25153233362284 5.08061408021674 4.52783388498024 4.24432247114349 5.4001790007653 2.59979625578436 5.19082450477226 5.87477940316696 5.71567699602115 4.02069780259256 4.7516929797095 3.68182989929518 4.74541055585262 10.4348225007358 3.63854769448613 4.87539307381977 3.96853226365512 4.62630061377671 6.78656536848144 3.15448378042256 3.09559387004943 4.04333909787736 6.83069375783132 9.2317548905919 4.26530609196729 6.45979357636482 4.53882876225885 5.76321809957864 7.3388626171521 5.12335860673893 4.35013301017844 4.44509448050585 6.28431550897334 8.324436542715 5.08536463560457 4.2030356288482 3.67780851228293 5.80539452863308 9.90630108405869 3.75875412432602 3.6656788033668 4.68430513171173 3.65759140826972 8.72154545407408 4.17168768980405 3.73259335799739 6.56127612105851 4.19753653851908 9.69925132275044 3.54902121927956 5.7614513827212 3.86017217038208
Manes.05G179900.v6.1 2.59979625578436 2.59979625578436 2.59979625578436 2.59979625578436 2.59979625578436 2.59979625578436 2.59979625578436 2.59979625578436 2.59979625578436 2.59979625578436 2.59979625578436 2.59979625578436 2.59979625578436 2.59979625578436 2.59979625578436 2.59979625578436 2.59979625578436 2.59979625578436 2.59979625578436 2.59979625578436 2.59979625578436 2.59979625578436 2.59979625578436 2.59979625578436 2.59979625578436 2.59979625578436 2.59979625578436 2.59979625578436 2.59979625578436 2.59979625578436 2.59979625578436 2.59979625578436 2.59979625578436 2.59979625578436 2.59979625578436 2.59979625578436 2.59979625578436 2.59979625578436 2.59979625578436 2.59979625578436 2.59979625578436 2.59979625578436 2.59979625578436 2.59979625578436 2.59979625578436 2.59979625578436 2.59979625578436 2.59979625578436 2.59979625578436 2.59979625578436 2.59979625578436 2.59979625578436 2.59979625578436 2.59979625578436 2.59979625578436 2.59979625578436 2.59979625578436 2.59979625578436 2.59979625578436 2.59979625578436 2.59979625578436 2.59979625578436 2.59979625578436 2.59979625578436 2.59979625578436 2.59979625578436 2.59979625578436 2.59979625578436 2.59979625578436 2.59979625578436 2.59979625578436 2.59979625578436 2.59979625578436 2.59979625578436 2.59979625578436 2.59979625578436 2.59979625578436 2.59979625578436 2.59979625578436 2.59979625578436 2.59979625578436 2.59979625578436 2.59979625578436 2.59979625578436 2.59979625578436 2.59979625578436 2.59979625578436 2.59979625578436 2.59979625578436 2.59979625578436 2.59979625578436 2.59979625578436 2.59979625578436 2.59979625578436 2.59979625578436 2.59979625578436 2.59979625578436 2.59979625578436 2.59979625578436 2.59979625578436 2.59979625578436 2.59979625578436 2.59979625578436 2.59979625578436 2.59979625578436 2.59979625578436 2.59979625578436 2.59979625578436 2.59979625578436 2.59979625578436 2.59979625578436 2.59979625578436 2.59979625578436 2.59979625578436 2.59979625578436 2.59979625578436 2.59979625578436 2.59979625578436 2.59979625578436 2.59979625578436 2.59979625578436 2.59979625578436 2.59979625578436 2.59979625578436 2.59979625578436 2.59979625578436 2.59979625578436 2.59979625578436 2.59979625578436 2.59979625578436 2.59979625578436 2.59979625578436 2.59979625578436 2.59979625578436 2.59979625578436 2.59979625578436 2.59979625578436 2.59979625578436 2.59979625578436 2.59979625578436 2.59979625578436 2.59979625578436 2.59979625578436 2.59979625578436 2.59979625578436 2.59979625578436 2.59979625578436 2.59979625578436 2.59979625578436 2.59979625578436 2.59979625578436 2.59979625578436 2.59979625578436 2.59979625578436 2.59979625578436 2.59979625578436 2.59979625578436 2.59979625578436 2.59979625578436 2.59979625578436 2.59979625578436 2.59979625578436 2.59979625578436 2.59979625578436 2.59979625578436 2.59979625578436 2.59979625578436 2.59979625578436 2.59979625578436 2.59979625578436 2.59979625578436 2.59979625578436 2.59979625578436 2.59979625578436 2.59979625578436 2.59979625578436 2.59979625578436 2.59979625578436 2.59979625578436 2.59979625578436 2.59979625578436 2.59979625578436 2.59979625578436 2.59979625578436 2.59979625578436 2.59979625578436 2.59979625578436 2.59979625578436 2.59979625578436 2.59979625578436 2.59979625578436 2.59979625578436 2.59979625578436 2.59979625578436 2.59979625578436 2.59979625578436 2.59979625578436 2.59979625578436 2.59979625578436 2.59979625578436 2.59979625578436 2.59979625578436 2.59979625578436 2.59979625578436 2.59979625578436 2.59979625578436 2.59979625578436 2.59979625578436 2.59979625578436 2.59979625578436 2.59979625578436 2.59979625578436 2.59979625578436 2.59979625578436 2.59979625578436 2.59979625578436 2.59979625578436 2.59979625578436 2.59979625578436 2.59979625578436 2.59979625578436 2.59979625578436 2.59979625578436 2.59979625578436 2.59979625578436 2.59979625578436 2.59979625578436 2.59979625578436 2.59979625578436 2.59979625578436 2.59979625578436 2.59979625578436 2.59979625578436 2.59979625578436 2.59979625578436 2.59979625578436 2.59979625578436 2.59979625578436 2.59979625578436 2.59979625578436 2.59979625578436 2.59979625578436 2.59979625578436 2.59979625578436 2.59979625578436 2.59979625578436 2.59979625578436 2.59979625578436 2.59979625578436 2.59979625578436 2.59979625578436 2.59979625578436 2.59979625578436 2.59979625578436 2.59979625578436 2.59979625578436 2.59979625578436 2.59979625578436 2.59979625578436 2.59979625578436 2.59979625578436 2.59979625578436 2.59979625578436 2.59979625578436 2.59979625578436 2.59979625578436 2.59979625578436 2.59979625578436 2.59979625578436 2.59979625578436 2.59979625578436 2.59979625578436 2.59979625578436 2.59979625578436 2.59979625578436 2.59979625578436 2.59979625578436 2.59979625578436 2.59979625578436 2.59979625578436 2.59979625578436 2.59979625578436 2.59979625578436 2.59979625578436 2.59979625578436 2.59979625578436 2.59979625578436 2.59979625578436 2.59979625578436 2.59979625578436 2.59979625578436 2.59979625578436 2.59979625578436 2.59979625578436 2.59979625578436 2.59979625578436 2.59979625578436 2.59979625578436 2.59979625578436 2.59979625578436 2.59979625578436 2.59979625578436 2.59979625578436 2.59979625578436 2.59979625578436 2.59979625578436 2.59979625578436 2.59979625578436 2.59979625578436 2.59979625578436 2.59979625578436 2.59979625578436 2.59979625578436 2.59979625578436 2.59979625578436 2.59979625578436 2.59979625578436 2.59979625578436 2.59979625578436 2.59979625578436 2.59979625578436 2.59979625578436 2.59979625578436 2.59979625578436 2.59979625578436 2.59979625578436 2.59979625578436 2.59979625578436 2.59979625578436 2.59979625578436 2.59979625578436 2.59979625578436 2.59979625578436 2.59979625578436 2.59979625578436 2.59979625578436 2.59979625578436 2.59979625578436 2.59979625578436 2.59979625578436 2.59979625578436 2.59979625578436 2.59979625578436 2.59979625578436 2.59979625578436 2.59979625578436 2.59979625578436 2.59979625578436 2.59979625578436 2.59979625578436 2.59979625578436 2.59979625578436 2.59979625578436 2.59979625578436 2.59979625578436 2.59979625578436 2.59979625578436 2.59979625578436 2.59979625578436 2.59979625578436 2.59979625578436 2.59979625578436 2.59979625578436 2.59979625578436 2.59979625578436 2.59979625578436 2.59979625578436 2.59979625578436 2.59979625578436 2.59979625578436 2.59979625578436 2.59979625578436 2.59979625578436 2.59979625578436 2.59979625578436 2.59979625578436 2.59979625578436 2.59979625578436 2.59979625578436 2.59979625578436 2.59979625578436 2.59979625578436 2.59979625578436 2.59979625578436 2.59979625578436 2.59979625578436 2.59979625578436 2.59979625578436 2.59979625578436 2.59979625578436 2.59979625578436 2.59979625578436 2.59979625578436 2.59979625578436 2.59979625578436 2.59979625578436 2.59979625578436 2.59979625578436 2.59979625578436 2.59979625578436 2.59979625578436 2.59979625578436 2.59979625578436 2.59979625578436 2.59979625578436 2.59979625578436 2.59979625578436 2.59979625578436 2.59979625578436 2.59979625578436 2.59979625578436 2.59979625578436 2.59979625578436 2.59979625578436 2.59979625578436 2.59979625578436 2.59979625578436 2.59979625578436 2.59979625578436 2.59979625578436 2.59979625578436 2.59979625578436 2.59979625578436 2.59979625578436 2.59979625578436 2.59979625578436 2.59979625578436 2.59979625578436 2.59979625578436 2.59979625578436 2.59979625578436 2.59979625578436 2.59979625578436 2.59979625578436 2.59979625578436 2.59979625578436 2.59979625578436 2.59979625578436 2.59979625578436 2.59979625578436 2.59979625578436 2.59979625578436 2.59979625578436 2.59979625578436 2.59979625578436 2.59979625578436 2.59979625578436 2.59979625578436 2.59979625578436 2.59979625578436 2.59979625578436 2.59979625578436 2.59979625578436 2.59979625578436 2.59979625578436 2.59979625578436 2.59979625578436 2.59979625578436 2.59979625578436 2.59979625578436 2.59979625578436 2.59979625578436 2.59979625578436 2.59979625578436 2.59979625578436 2.59979625578436 2.59979625578436 2.59979625578436 2.59979625578436 2.59979625578436 2.59979625578436 2.59979625578436 2.59979625578436 2.59979625578436 2.59979625578436 2.59979625578436 2.59979625578436 2.59979625578436 2.59979625578436 2.59979625578436 2.59979625578436 2.59979625578436 2.59979625578436 2.59979625578436 2.59979625578436 2.59979625578436 2.59979625578436 2.59979625578436 2.59979625578436 2.59979625578436 2.59979625578436 2.59979625578436 2.59979625578436 2.59979625578436 2.59979625578436 2.59979625578436 2.59979625578436 2.59979625578436 2.59979625578436 2.59979625578436 2.59979625578436 2.59979625578436 2.59979625578436 2.59979625578436 2.59979625578436 2.59979625578436 2.59979625578436 2.59979625578436 2.59979625578436 2.59979625578436 2.59979625578436 2.59979625578436 2.59979625578436 2.59979625578436 2.59979625578436 2.59979625578436 2.59979625578436 2.59979625578436 2.59979625578436 2.59979625578436 2.59979625578436 2.59979625578436 2.59979625578436 2.59979625578436 2.59979625578436 2.59979625578436 2.59979625578436 2.59979625578436 2.59979625578436 2.59979625578436 2.59979625578436 2.59979625578436 2.59979625578436 2.59979625578436 2.59979625578436 2.59979625578436 2.59979625578436 2.59979625578436 2.59979625578436 2.59979625578436 2.59979625578436 2.59979625578436 2.59979625578436 2.59979625578436 2.59979625578436 2.59979625578436 2.59979625578436 2.59979625578436 2.59979625578436 2.59979625578436 2.59979625578436 2.59979625578436 2.59979625578436 2.59979625578436 2.59979625578436 2.59979625578436 2.59979625578436 2.59979625578436 2.59979625578436 2.59979625578436 2.59979625578436 2.59979625578436 2.59979625578436 2.59979625578436 2.59979625578436 2.59979625578436 2.59979625578436 2.59979625578436 2.59979625578436 2.59979625578436 2.59979625578436 2.59979625578436 2.59979625578436 2.59979625578436 2.59979625578436 2.59979625578436 2.59979625578436 2.59979625578436 2.59979625578436 2.59979625578436 2.59979625578436 2.59979625578436 2.59979625578436 2.59979625578436 2.59979625578436 2.59979625578436 2.59979625578436 2.59979625578436 2.59979625578436 2.59979625578436 2.59979625578436 2.59979625578436 2.59979625578436 2.59979625578436 2.59979625578436 2.59979625578436 2.59979625578436 2.59979625578436 2.59979625578436 2.59979625578436 2.59979625578436 2.59979625578436 2.59979625578436 2.59979625578436 2.59979625578436 2.59979625578436 2.59979625578436 2.59979625578436 2.59979625578436 2.59979625578436 2.59979625578436 2.59979625578436 2.59979625578436 2.59979625578436 2.59979625578436 2.59979625578436 2.59979625578436 2.59979625578436 2.59979625578436 2.59979625578436 2.59979625578436 2.59979625578436 2.59979625578436 2.59979625578436 2.59979625578436 2.59979625578436 2.59979625578436 2.59979625578436 2.59979625578436 2.59979625578436 2.59979625578436 2.59979625578436 2.59979625578436 2.59979625578436 2.59979625578436 2.59979625578436 2.59979625578436 2.59979625578436 2.59979625578436 2.59979625578436 2.59979625578436 2.59979625578436 2.59979625578436 2.59979625578436 2.59979625578436 2.59979625578436 2.59979625578436 2.59979625578436 2.59979625578436 2.59979625578436 2.59979625578436 2.59979625578436 2.59979625578436 2.59979625578436 2.59979625578436 2.59979625578436 2.59979625578436 2.59979625578436 2.59979625578436 2.59979625578436 2.59979625578436 2.59979625578436 2.59979625578436 2.59979625578436 2.59979625578436 2.59979625578436 2.59979625578436 2.59979625578436 2.59979625578436 2.59979625578436 2.59979625578436 2.59979625578436 2.59979625578436 2.59979625578436 2.59979625578436 2.59979625578436 2.59979625578436 2.59979625578436 2.59979625578436 2.59979625578436 2.59979625578436 2.59979625578436 2.59979625578436 2.59979625578436 2.59979625578436 2.59979625578436 2.59979625578436 2.59979625578436 2.59979625578436 2.59979625578436 2.59979625578436 2.59979625578436 2.59979625578436 2.59979625578436 2.59979625578436 2.59979625578436 2.59979625578436 2.59979625578436 2.59979625578436 2.59979625578436 2.59979625578436 2.59979625578436 2.59979625578436 2.59979625578436 2.59979625578436 2.59979625578436 2.59979625578436 2.59979625578436 2.59979625578436 2.59979625578436 2.59979625578436 2.59979625578436 2.59979625578436 2.59979625578436 2.59979625578436 2.59979625578436 2.59979625578436 2.59979625578436 2.59979625578436 2.59979625578436 2.59979625578436 2.59979625578436 2.59979625578436 2.59979625578436 2.59979625578436 2.59979625578436 2.59979625578436 2.59979625578436 2.59979625578436 2.59979625578436 2.59979625578436 2.59979625578436 2.59979625578436 2.59979625578436 2.59979625578436 2.59979625578436 2.59979625578436 2.59979625578436 2.59979625578436 2.59979625578436 2.59979625578436 2.59979625578436 2.59979625578436 2.59979625578436 2.59979625578436 2.59979625578436 2.59979625578436 2.59979625578436 2.59979625578436 2.59979625578436 2.59979625578436 2.59979625578436 2.59979625578436 2.59979625578436 2.59979625578436 2.59979625578436 2.59979625578436 2.59979625578436
Manes.05G180000.v6.1 3.14683983215409 3.70064765159346 3.20665085371097 3.12519089239347 3.68880981927216 3.15536754223307 4.11794181036883 4.00677042509207 3.84534285565884 3.263295019147 3.59615589397252 3.48120591205738 4.36605455922773 3.44305187794855 3.87071312468724 3.38469515100924 2.59979625578436 2.59979625578436 3.54809303130482 3.52689480351742 3.2129912889402 3.52016582779557 4.20609378731523 3.56007187972487 3.79016148847098 2.59979625578436 4.56488537596343 3.20900055990681 4.23901665491107 3.64219309454911 4.08082635425553 2.59979625578436 4.15727262978711 4.01164725166596 3.36735576210244 3.57314526813464 3.83362333230266 3.80327872727126 3.27237941274458 3.9132953724768 3.23201493111793 3.37212247467824 4.19564579909757 3.43514863882075 3.9032011645835 2.59979625578436 3.78296404426844 3.38114915188791 3.13370949737372 2.59979625578436 3.60767939374456 3.95736637638297 4.11879301316562 3.5101337076775 3.58452961246909 3.9304637893889 3.91863515612942 4.29300832683271 4.23986962572266 4.07298423659243 4.02226528212128 3.65578745514055 3.9027022233922 2.59979625578436 3.55012442582142 3.66686718375227 4.30704048787747 3.76083040956131 3.93764853686409 3.66434419373759 3.63534940362202 4.29792916577497 4.4848100761916 2.59979625578436 2.59979625578436 4.0857042864662 4.18402344331102 4.18640502882597 3.29249169049875 3.71815578759165 3.77485557868279 4.20251779967808 4.06790948899444 4.65999582256521 4.4871318693611 3.82385682353258 3.98874606652364 3.50982048758402 4.00153453099075 3.64232470964442 3.70765324548476 4.00334868474545 4.61595442736067 3.30794006058808 2.59979625578436 2.59979625578436 3.40671103459315 3.95058058499825 4.14265477168484 3.65427869000997 3.98984437190907 3.81597882765442 3.71636582594103 4.4019027892696 2.59979625578436 3.48751956741113 3.52424272125642 3.79813600253126 3.68067920718634 3.34271822740328 3.6939030069005 3.70923438673871 3.48984493175801 3.55255446331805 2.59979625578436 4.75706016940606 3.50961898163241 4.11215830973098 4.77578619279045 4.75060821551022 3.76903956309953 2.59979625578436 3.69321142027015 3.3030517261556 3.45713446031507 2.59979625578436 3.64047583210619 4.16271700762375 3.9016924230135 4.32595690601084 4.30114914289016 3.42111300273466 3.7641845072176 5.37556281442327 2.59979625578436 3.2005024480778 3.23404875933684 3.75524493251314 4.09270342522085 3.38823800246194 3.35372006124426 3.50513210186605 3.51243713826058 4.2994049427704 4.3279436431914 3.7839530082026 3.57130530482096 3.99224523544299 4.56822483633791 2.59979625578436 4.17890040090776 2.59979625578436 4.30013684981934 4.52746373779868 3.59666499419307 3.53200633998271 3.3572885702161 2.59979625578436 4.11259858698007 3.82748313306354 3.72886965259009 3.81544505059047 4.1404108747999 4.34387286550974 3.94850285336736 3.84272398019811 3.78663384676346 4.17306915473461 2.59979625578436 2.59979625578436 3.41380625865222 4.14353522123384 3.75268355076772 4.07976817692771 3.59998890923774 3.06457845309048 3.94212823353346 3.82765027157642 4.33110671989812 2.59979625578436 4.02089228220235 3.04244381450743 3.97530764655969 4.65799851845224 3.94451506312688 4.04826872496311 3.57213588533216 3.97461106045764 4.49608739508437 4.10030127978829 3.29524616250881 3.93950875335018 3.24239127858813 3.66208438438553 4.30316372412169 4.10857716428703 3.56747809674052 3.65946978543165 3.72991322685409 4.62525448992543 3.69283169022679 3.72825270745898 3.16689536194367 3.67626005406393 4.29816580527421 3.61010806293255 4.43201805978107 3.48186864689569 4.17024707973482 4.81693794120691 3.44097522767948 3.8324571021528 4.33657757687762 3.65527557658377 3.23226733660521 3.50450419362394 3.79905165967116 3.51907024373083 5.19878403319461 4.6777019766884 3.96670361522535 4.49583310589936 3.38420121746441 3.23943786201555 4.38244878402337 4.62478439745239 5.3297934882194 3.35455894485225 2.59979625578436 3.90080257178758 4.60101121090168 4.2120425698152 4.25315078312746 4.86472495448254 4.65783387326985 4.4587355508457 4.4273222086265 4.11932663603879 4.37322352911445 4.84249256347206 4.33024326118047 4.80839280184678 4.27160858967217 4.81067217740043 4.82626727975506 4.63541716919356 5.58523891356932 3.79618540511458 4.90883876886443 4.29648576707754 4.59495224207055 4.30230445644883 3.58557919338385 4.13016278461065 4.39482914450013 4.01257765335637 5.83224570338506 4.09760074552466 4.67865821570949 5.15366435391312 4.10081705829609 4.27123858081002 3.19556340470997 3.91021727631252 4.05852732310907 4.57737617827861 5.36801237142846 4.46736409316153 4.58939208014102 4.48791637068455 5.33782476715088 4.03045990547203 3.67438517565565 4.10654547416867 4.63545867779774 4.22520729982107 4.69390789329597 2.59979625578436 4.83512784337182 4.04456157703623 4.42041546236842 4.13985248852376 3.57019064334041 4.36290914721157 4.47578712364571 4.17450065722305 3.61318371689964 4.01337394767009 4.25457666883382 4.38592496078818 4.60935617421379 4.19772341778598 3.83026908218474 4.53057357960444 4.72656859389866 4.72676045757706 5.32121683038982 4.79349124335357 4.43156594691062 4.24684371271038 4.59918742776585 4.51621031393093 3.7414389757699 4.04580551179995 4.68782954177222 5.31512860168352 4.43626523362035 4.47494668553088 4.61117161795911 4.08623548289939 4.82379548219333 4.79008902581627 4.95463867269555 4.37865523253573 3.8617926093845 4.33778723055572 4.69409528239347 3.45416095825858 4.75534386709362 5.35565760778318 5.08856714999277 4.46317171224782 4.73152221672989 4.15890619339355 4.21912003309278 4.2808596931945 4.54739245581845 4.53503949602128 3.62768581900999 4.30304237315679 3.38617171524093 3.79637674302476 2.59979625578436 4.14236215438059 3.62556512346228 4.76823358024082 4.33708885385955 4.60786240576083 3.6587341302309 4.45245784856164 4.37543937757723 2.59979625578436 4.05317221743058 4.02754722630839 3.85008500517609 4.16185442736827 4.35587693473554 3.81186068293734 3.76349752466115 4.08617617924508 4.02402990737736 4.71097512039839 4.35616953860158 4.24023921976887 4.33316711053762 5.38581320167703 4.04773018764002 3.51044221122479 4.46400962849903 4.41567923007383 5.01680994664823 3.87376483240547 3.66470869978415 3.77295398980866 4.3349465780028 4.25593393549199 4.48582666147482 4.21497953342451 4.2008260280248 4.0329195555562 3.79554410341797 3.85087221439637 4.18120554361419 3.78557590897218 3.88662622344819 4.78221393783936 4.8204027292401 4.53906800311158 3.96948602833628 3.78564216104851 4.72770549112558 4.79722532052603 4.20317080722368 4.51340299503785 4.5007770576589 4.36279204550341 3.77504121623943 3.49030898711636 4.33816346458267 2.59979625578436 4.06957312268333 5.53260901940399 3.79696852063491 5.45063570736461 3.54359859920675 5.09033260165601 4.98238600982008 3.68541532571194 4.38987052605687 4.5478334376775 3.65612034740921 4.69084550598223 4.22545807574208 2.59979625578436 4.57870381974978 4.23065284300576 4.6807897379801 4.30333214917826 4.30777361904588 4.16409055211725 3.27040979766199 4.96610820864432 4.18388990769175 3.48571073429127 4.63276571442267 4.36026219242383 4.51429955890584 3.54703977596284 3.6456884204348 4.02756779481344 4.52373492044947 4.29319559332577 4.57391303216029 4.31536024767604 3.68034032886525 4.61487206509232 4.6957114263506 3.92529210360888 4.79861557147135 4.4085114497395 3.82621137518893 4.73687398928901 3.63790334654271 4.35617210479615 4.24410101973327 4.5319613046056 4.82985638211964 4.1961980985644 4.37885540131911 5.70177437222799 4.91415380919778 5.24224382335063 3.99017426452137 3.19302232415317 4.3655324545693 4.27374013847366 4.47935037426683 4.13669328844041 2.59979625578436 4.57844373556826 4.52251728525248 4.56928325671977 3.95921013793177 4.11532464408393 3.87828827602203 4.53432519815067 4.8876346076107 4.1143478857072 3.53101584287459 4.84768599800649 3.97834542545251 4.98115682154745 3.53440729344241 3.59990066596305 4.02789705746183 4.5309793305832 5.11742022388304 3.32230035878917 3.97087468805563 4.2795179605863 3.62276432158505 4.27547637306716 3.98849470309684 3.98797993311362 4.01101494557439 3.56963630029071 4.54915302634462 3.56431211964338 4.25565206702937 3.79829053893291 3.97368906783729 3.97446027830906 3.35064364855437 4.18418373961629 3.57333416158868 4.34168363524065 6.3811581025713 3.76161359990107 4.7759048352668 4.29530711606014 4.19439482328521 4.47081803567938 4.53093163962384 4.73746579908904 3.79310751526196 4.02834909372441 4.32762918515528 4.74069382252274 4.05522122960413 3.77700890312273 4.1705280092147 3.96499107920503 4.43055479502318 3.58227561620931 4.26426082643677 4.09872912896946 4.02740720640464 5.00781296256787 4.4730281371709 4.3035833598269 4.35626961568788 3.85139139287403 4.29618547254373 4.22708239241434 4.490756795485 3.78867056354692 4.19816759119479 4.59216217699274 3.22666753937026 3.56844582822542 4.4939956850133 4.2178230050721 5.24348071853363 4.2166985514361 4.94334780068956 4.92472015546108 4.89558266816707 4.38999561725649 4.2513258028549 4.11066704029542 4.33016117666378 4.21443763639494 3.93089668139833 4.24976322082461 4.7636564831973 4.77067040838384 4.5000732280456 5.07365174917435 5.03371982975495 4.49184761111685 3.67036819177417 4.265657248395 4.92229256405774 4.15880439107754 4.12579064229111 3.58986033417048 4.30352594416297 4.78686439319127 4.66720664445413 3.98045356917044 4.90179699403899 4.62750653176022 4.65664861801217 4.60260434181235 3.2328387430116 3.48457547318 4.27739836059186 4.04713713356319 4.03016181923884 2.59979625578436 3.8129209575441 3.87406173053551 4.56652172137074 4.04864246268307 3.7849126878936 4.69288394394232 4.02334989432748 3.82456533079323 4.31751198686196 4.23682001680162 3.88534946764482 3.8732461473292 5.43846308275631 4.4770429550843 4.51110840982021 3.20691983770591 4.00524347023842 4.23515348862007 4.36625372078749 3.89806602983649 3.93578000728084 3.23796702278507 4.06767123087052 4.42153250876669 3.31295268164799 3.74825229684631 2.59979625578436 3.98978074833163 4.14425836919207 4.37581940850558 3.88623625463831 3.95095185850016 3.27099546505006 4.33435273413858 4.74067594114406 2.59979625578436 3.39636938341973 4.1396949679635 3.49948415980588 3.61072093684214 3.15066378465705 3.78966341899362 4.12845982616448 5.05135144585002 3.37588687910859 3.77000473532773 3.23035530106182 4.09157308554448 4.52952163641819 3.83756148430802 3.3197901182369 4.21709244176099 3.78646604316083 3.77381104378575 4.37190723185701 3.36404641342157 3.80537004000326 2.59979625578436 3.25361919067026 3.44518071866167 3.93208784448111 4.59427589125696 4.17007161308069 3.81948308357673 3.21867299731733 4.07383590671022 2.59979625578436 2.59979625578436 3.59736818850564 4.00777204911899 2.59979625578436 4.30847730210854 4.70768816615602 4.72937105264062 3.34444953840647 3.136598296543 4.87964051764886 3.17666752597553 2.59979625578436 3.6661895749198 3.72038508042579 3.64215591805989 3.649182354296 3.84296024738036 3.64820718768316 3.12734860701425 3.71793689083138 5.12513350299592 4.30256097372894 4.16738558722316 2.59979625578436 3.70421691680118 3.89148058940699 4.1958937901565 4.23331800536036 3.51194589800682 3.98081098457166 2.59979625578436 4.24823066525548 3.93823011671863 3.93031409519857 3.37587920586357 3.64178627644869 3.92586272002995 4.83934389228745 4.37576539205901 4.45824263689333 4.07078304242937 4.02838372931525 4.36068222248284 3.86703329578952 3.51541122184949 3.18764437601324 3.60270343651545 4.49601149518131 3.96009114669896 4.14618106881104 3.7367292000299 4.22723738248092 3.86855701407901 4.7603110799949 3.13842484873088 3.98234796672953 4.01350712642345 4.38254040709331 4.50370783464746 2.59979625578436 4.40957579783357 2.59979625578436 3.19378284176863 2.59979625578436 3.5405384840355 3.52129112065354 4.46601374810829 4.50327051380476 3.48505988337832 4.31247155375561 3.94552843496954 3.92301233965224 4.62952499787224 3.7584247049036 4.00229533456592 4.22416584260954 4.33540133591835 5.31561837607966 4.20404627355598 4.25153233362284 3.89949653170754 3.79767607714606 5.20170218915605 4.53336521219959 2.59979625578436 4.35711926794763 3.82023768338981 4.36625650283796 3.84194986125449 4.0503771752365 4.93416751054944 5.00556898226919 5.53665704971681 3.34205936974101 3.41348554194456 3.30313529149927 4.75420188625027 3.51041138144057 4.9044062482472 3.57746323624451 4.29824386362395 4.30213756616131 3.74870207063688 4.94333254599059 4.26206279944081 3.97385721878554 3.74177503548414 2.59979625578436 4.44730540373266 4.22340535183814 3.65701265783937 4.47014841676651 3.28340384350047 4.03854513884636 3.92965630079048 2.59979625578436 4.31198942368015 4.39966993744414 4.07186612216576 2.59979625578436 4.09838638144342 4.31725692131951 4.40681004512173 4.73430425828679 3.83478323732567 4.3463879003535 3.42867474697291 4.46218209657253 4.36006082777964 4.96442147142948 4.19643651294109
Manes.05G180100.v6.1 2.59979625578436 2.59979625578436 2.59979625578436 3.50016072193926 2.59979625578436 3.15536754223307 2.59979625578436 3.11445218865464 2.59979625578436 2.59979625578436 2.59979625578436 3.04561120384308 3.11804907243019 2.59979625578436 2.59979625578436 2.59979625578436 2.59979625578436 2.59979625578436 2.59979625578436 2.59979625578436 2.59979625578436 2.59979625578436 3.5105562495507 3.56007187972487 3.36517982117798 3.29982034827609 2.59979625578436 2.59979625578436 2.59979625578436 2.59979625578436 3.28513972525459 2.59979625578436 3.40635991829517 2.59979625578436 2.59979625578436 2.59979625578436 2.59979625578436 3.21447733758373 2.59979625578436 2.59979625578436 2.59979625578436 3.23286364701414 2.59979625578436 2.59979625578436 3.19842031549437 2.59979625578436 3.52617709414591 3.55116117433422 3.7682858115686 2.59979625578436 2.59979625578436 2.59979625578436 2.59979625578436 3.39135008704484 2.59979625578436 2.59979625578436 2.59979625578436 2.59979625578436 2.59979625578436 2.59979625578436 2.59979625578436 2.59979625578436 2.59979625578436 2.59979625578436 2.59979625578436 2.59979625578436 3.57192143423125 2.59979625578436 2.59979625578436 2.59979625578436 3.45118233955962 3.45913295495671 3.13708551334606 2.59979625578436 2.59979625578436 2.59979625578436 3.12344627707087 3.39101944330304 3.29249169049875 2.59979625578436 2.59979625578436 2.59979625578436 2.59979625578436 3.31900261704314 2.59979625578436 2.59979625578436 3.38070984509346 2.59979625578436 3.42980673317229 3.55480044490993 2.59979625578436 2.59979625578436 2.59979625578436 3.80347103851417 2.59979625578436 2.59979625578436 2.59979625578436 3.43281061860876 3.03047401906305 3.2175151466054 2.59979625578436 3.10849398345359 3.10904969198695 2.59979625578436 2.59979625578436 3.48751956741113 3.06791173847519 3.00944776328652 3.01650372679633 3.34271822740328 3.09842035462182 3.56627389150152 3.05008182588941 3.27950361820524 2.59979625578436 2.59979625578436 2.59979625578436 3.097772256188 3.40831739229295 2.59979625578436 2.59979625578436 2.59979625578436 3.30107830576528 2.59979625578436 3.21041768747788 2.59979625578436 2.59979625578436 3.21516294932886 2.59979625578436 2.59979625578436 2.59979625578436 2.59979625578436 3.0212344291614 3.0891275296357 2.59979625578436 2.59979625578436 2.59979625578436 3.27858906737281 2.59979625578436 2.59979625578436 2.59979625578436 2.59979625578436 3.25041757009826 3.34739219599138 2.59979625578436 3.29604671878417 3.16768203400873 2.59979625578436 2.59979625578436 2.59979625578436 3.41833297366157 2.59979625578436 3.09669850574795 2.59979625578436 3.59666499419307 2.59979625578436 2.59979625578436 2.59979625578436 2.59979625578436 2.59979625578436 2.59979625578436 3.04070355142447 3.35248609664756 2.59979625578436 3.94850285336736 3.49183502491586 2.59979625578436 3.07465554562221 2.59979625578436 3.99632301936918 2.59979625578436 2.59979625578436 3.34034589785326 3.06384658117584 3.47017978033751 3.06457845309048 2.59979625578436 3.82765027157642 3.08843871467039 2.59979625578436 3.00869623363141 2.59979625578436 2.59979625578436 3.97330046164811 3.19004403745022 2.59979625578436 2.59979625578436 3.23306554339514 2.59979625578436 3.79609671152573 2.59979625578436 2.59979625578436 3.24239127858813 3.57302481524818 2.95967134658604 3.29885691157333 2.59979625578436 2.59979625578436 3.11547170492856 3.31135537628347 3.30082812140204 2.59979625578436 2.59979625578436 2.59979625578436 2.59979625578436 2.59979625578436 2.59979625578436 2.59979625578436 3.2670926519256 3.02986544421834 3.44097522767948 2.59979625578436 2.59979625578436 3.08019605297528 3.48736179688901 3.00967619553112 3.30524536803394 2.59979625578436 2.59979625578436 2.59979625578436 2.59979625578436 2.59979625578436 2.59979625578436 2.59979625578436 3.2650180229635 2.59979625578436 2.59979625578436 2.59979625578436 2.59979625578436 3.73551442312556 3.0312983665093 2.59979625578436 2.59979625578436 4.43785969738629 3.13920880252861 4.26923462383632 2.59979625578436 2.59979625578436 2.59979625578436 3.37329820666967 2.59979625578436 2.59979625578436 2.59979625578436 2.59979625578436 2.59979625578436 2.59979625578436 2.59979625578436 2.59979625578436 3.33193592708876 3.51206141573981 2.59979625578436 2.59979625578436 2.59979625578436 3.08092639916607 3.18614183435273 3.32702834205485 2.59979625578436 3.18760828080912 3.14550218000467 2.59979625578436 2.59979625578436 2.59979625578436 2.59979625578436 3.04994649852283 3.54517870254472 2.59979625578436 2.59979625578436 2.59979625578436 3.13449354499906 2.59979625578436 2.59979625578436 2.59979625578436 2.59979625578436 2.59979625578436 3.06864531641847 3.41181455865871 2.59979625578436 2.59979625578436 2.59979625578436 2.59979625578436 2.59979625578436 3.13480110438984 3.39696096412707 2.59979625578436 3.73159039278313 2.59979625578436 3.11424136611794 2.59979625578436 2.59979625578436 3.64055824206906 3.41150002700353 2.59979625578436 2.59979625578436 2.59979625578436 3.13011628474653 3.73289463375541 2.59979625578436 2.59979625578436 2.59979625578436 2.59979625578436 3.24661910325328 2.59979625578436 2.59979625578436 3.21057785747254 2.59979625578436 2.59979625578436 2.59979625578436 2.59979625578436 3.22373713132186 2.59979625578436 2.59979625578436 3.1486359026078 2.59979625578436 2.59979625578436 2.59979625578436 3.38883758703688 3.87592867535044 2.59979625578436 2.59979625578436 3.16981088905528 3.19446987617811 2.59979625578436 2.59979625578436 2.59979625578436 3.44068119535472 2.59979625578436 3.29274630253399 2.59979625578436 2.59979625578436 2.59979625578436 3.15924501044427 3.67587378799259 2.59979625578436 2.59979625578436 3.06622404529752 2.59979625578436 3.07382630850462 2.59979625578436 2.59979625578436 3.44610527326197 3.14215221956444 2.59979625578436 3.13261469345293 3.33517525269574 2.59979625578436 3.14307563156158 3.68918697738608 2.59979625578436 2.59979625578436 2.59979625578436 3.25721121744889 3.10020146374746 2.59979625578436 2.59979625578436 2.59979625578436 4.07859791806296 2.59979625578436 2.59979625578436 2.59979625578436 3.69248111277223 2.59979625578436 2.59979625578436 2.59979625578436 2.59979625578436 3.45536050003636 3.0825107763154 3.11937986360436 2.59979625578436 3.15779812644779 2.59979625578436 3.64240369458124 3.33690766491106 3.15037536408807 2.59979625578436 2.59979625578436 2.59979625578436 3.78903737411006 2.59979625578436 2.59979625578436 2.59979625578436 3.67152085317009 3.54296666098036 2.59979625578436 2.59979625578436 2.59979625578436 3.13786835974162 3.90538445087461 3.11932334026827 2.59979625578436 2.59979625578436 2.59979625578436 2.59979625578436 3.21112129012012 2.59979625578436 2.59979625578436 2.59979625578436 4.29567202928019 2.59979625578436 2.59979625578436 2.59979625578436 2.59979625578436 2.59979625578436 2.59979625578436 2.59979625578436 2.59979625578436 2.59979625578436 3.66411922568851 2.59979625578436 2.59979625578436 2.59979625578436 3.27040979766199 2.59979625578436 4.10941691662404 2.59979625578436 2.59979625578436 3.30034534379421 3.4519326062339 2.59979625578436 3.51034282900347 2.59979625578436 2.59979625578436 3.35537022837668 2.59979625578436 2.59979625578436 2.59979625578436 2.59979625578436 2.59979625578436 3.85403275324275 2.59979625578436 2.59979625578436 2.59979625578436 3.23104363615593 3.07202167120568 2.59979625578436 2.59979625578436 2.59979625578436 2.59979625578436 3.38172702084249 2.59979625578436 2.59979625578436 3.30569620533089 2.59979625578436 3.52947891353982 2.59979625578436 2.59979625578436 2.59979625578436 2.59979625578436 3.20412094079488 2.59979625578436 3.0755768791799 3.26490597460946 2.59979625578436 3.82410692028373 2.59979625578436 2.59979625578436 2.59979625578436 2.59979625578436 3.19467141427376 2.59979625578436 3.43931519236312 3.88252562402422 2.59979625578436 3.43856895038844 2.59979625578436 2.59979625578436 2.59979625578436 3.31617825122147 3.48022939644345 2.59979625578436 3.17231317506197 2.59979625578436 3.34678284603657 2.59979625578436 3.31367075302264 2.59979625578436 2.59979625578436 3.36660907200873 2.59979625578436 3.83816916026001 2.59979625578436 2.59979625578436 2.59979625578436 2.59979625578436 3.15150067151979 2.59979625578436 2.59979625578436 2.59979625578436 2.59979625578436 3.25651977128008 3.11516147797062 2.59979625578436 2.59979625578436 2.59979625578436 3.13327665589051 2.59979625578436 2.59979625578436 2.59979625578436 3.37150153489142 3.16980602888094 2.59979625578436 2.59979625578436 2.59979625578436 2.59979625578436 2.59979625578436 2.59979625578436 2.59979625578436 2.59979625578436 2.59979625578436 4.04439945537354 2.59979625578436 2.59979625578436 2.59979625578436 2.59979625578436 2.59979625578436 3.13899408145671 2.59979625578436 2.59979625578436 3.29214780067696 2.59979625578436 2.59979625578436 2.59979625578436 2.59979625578436 3.03997188674666 2.59979625578436 3.37725547101701 2.59979625578436 3.4521137753102 3.21395286454123 4.11982118695135 2.59979625578436 3.28720428082605 2.59979625578436 3.08499272863383 2.59979625578436 2.59979625578436 2.59979625578436 4.18502579343507 2.59979625578436 2.59979625578436 2.59979625578436 2.59979625578436 3.31107187306906 2.59979625578436 2.59979625578436 2.59979625578436 3.17879938663296 2.59979625578436 3.81799429195978 3.54190319695318 2.59979625578436 2.59979625578436 3.11530692652306 3.0284462862932 3.57562914998343 2.59979625578436 2.59979625578436 2.59979625578436 3.00173983477685 2.59979625578436 2.59979625578436 2.59979625578436 3.13403103541172 3.44151346863759 2.59979625578436 2.59979625578436 2.59979625578436 2.59979625578436 2.59979625578436 3.72291427801192 2.59979625578436 2.59979625578436 2.59979625578436 5.43846308275631 3.69810982247138 4.19458532791909 3.63668053393566 3.53996910997867 2.59979625578436 3.13903998395891 3.67117148881194 3.21419104749459 2.59979625578436 3.10783858502086 3.08382354620843 2.59979625578436 2.59979625578436 2.59979625578436 2.59979625578436 2.59979625578436 2.59979625578436 2.59979625578436 3.22155548070353 3.27099546505006 3.12826845074903 2.59979625578436 2.59979625578436 3.16658854311766 2.59979625578436 3.49948415980588 3.3217847703779 2.59979625578436 2.59979625578436 3.13052693773863 3.03412909987516 3.15184207342633 2.59979625578436 2.59979625578436 3.37017545708318 3.11624245650931 2.59979625578436 2.59979625578436 3.23836589690278 2.59979625578436 3.69078090448107 3.22347444536885 3.36404641342157 2.59979625578436 2.59979625578436 3.25361919067026 3.44518071866167 3.11863948399305 2.59979625578436 2.59979625578436 4.18137640787961 3.46856026701611 2.59979625578436 3.30409561387671 2.59979625578436 3.59736818850564 2.59979625578436 2.59979625578436 2.59979625578436 3.25815219576688 3.13092838849174 3.34444953840647 2.59979625578436 2.59979625578436 3.17666752597553 2.59979625578436 3.36223058634014 2.59979625578436 2.59979625578436 2.59979625578436 3.76689638944811 3.34910464508202 2.59979625578436 3.10979399629646 3.02941578193738 3.45357611062151 2.59979625578436 2.59979625578436 2.59979625578436 3.06980125949796 3.1277135856963 3.09452231295659 3.51194589800682 2.59979625578436 2.59979625578436 3.53608592051933 3.33322949980246 2.59979625578436 3.15183655154252 2.59979625578436 3.34368402516979 3.01607379670363 2.59979625578436 2.59979625578436 3.31627055002502 2.59979625578436 3.26993010504482 3.86703329578952 3.06332944846279 2.59979625578436 3.69424802388849 2.59979625578436 2.59979625578436 3.43488083141115 2.59979625578436 2.59979625578436 2.59979625578436 2.59979625578436 2.59979625578436 2.59979625578436 3.08778501908917 3.53263743416576 2.59979625578436 2.59979625578436 2.59979625578436 2.59979625578436 3.76430622490982 2.59979625578436 3.37232711662656 2.59979625578436 2.59979625578436 3.89440790805372 3.11619863125283 2.59979625578436 2.59979625578436 2.59979625578436 3.23023422384682 3.34414564086158 2.59979625578436 2.59979625578436 2.59979625578436 3.15933867912396 2.59979625578436 2.59979625578436 2.59979625578436 3.4586293332224 2.59979625578436 3.66266052365292 2.59979625578436 2.59979625578436 3.2235071789958 2.59979625578436 2.59979625578436 3.83955901297806 2.59979625578436 2.59979625578436 3.82194434515169 3.34205936974101 3.07369795760033 2.59979625578436 2.59979625578436 2.59979625578436 3.15448378042256 2.59979625578436 2.59979625578436 2.59979625578436 3.63258420929194 3.37724948770933 2.59979625578436 2.59979625578436 3.0410586930376 2.59979625578436 2.59979625578436 2.59979625578436 2.59979625578436 2.59979625578436 2.59979625578436 3.20730882339491 2.59979625578436 2.59979625578436 2.59979625578436 3.51516365326081 2.59979625578436 2.59979625578436 2.59979625578436 3.35595282582116 4.23485718642711 3.53635640865754 2.59979625578436 2.59979625578436 3.08270106822196 3.12984163088293 2.59979625578436 2.59979625578436 2.59979625578436
Manes.05G180200.v6.1 8.7308154652342 8.72521223463026 7.95208477516717 9.50179834669007 8.39022449721512 9.356531211951 8.84487653209108 9.97462568849637 8.83102553625814 9.51133440975044 9.61684503578991 8.91040263791965 9.3305642912127 9.21884150415084 8.30154673633881 9.77848734743766 9.12814593702413 8.17024422996785 8.40577243164257 8.08244903439293 9.40274511799171 10.2056522219923 8.81607170533162 9.23679233458778 9.07787370951609 9.79247933131095 8.86054156826869 11.5864419030257 8.63383449972811 8.58117279540137 9.2593689923597 8.97613911088343 9.326683267541 9.30157704325191 8.5431833924456 9.89482392938796 9.11564873522033 9.93436336619195 8.75022618480859 9.3197586026762 9.42520715223794 9.42534253772182 8.57852216300737 8.82998646788388 8.80475297124713 9.5043673176861 8.79439056921879 10.5979415378186 7.82083434961333 8.50700978454876 9.09025880968569 8.34225602594653 8.24073117089984 8.35305591049044 8.59365861998063 9.31274677579723 9.20602399106601 8.25674978611267 9.66201319442988 8.85585971943521 9.55630965253001 8.51568044636375 9.32533958586086 8.60137837531184 8.56351823844059 8.23315016444952 7.73453038337887 8.81084503362871 9.23980768668544 9.61444284049283 9.2849508342995 8.93652276290729 8.24669430581598 8.47639887746743 8.77281880299001 9.24297751297697 8.56763043133049 9.87934826199782 8.31418958286293 7.88003622734259 8.53132242672993 9.1229997495331 9.20072693758697 8.60586243144252 8.02103356779356 8.3479832548241 8.10471310306189 9.6323406392795 7.94891159115345 8.30939625051549 8.88802845591821 9.43814503913032 8.81052746991613 9.24639548716074 8.927068622588 8.83414341087619 9.03056744204502 9.03549396338334 8.50190531524059 9.4647906393988 9.08953576802764 9.55511438006221 9.3512894966107 8.48181006880287 8.70912975630969 9.62092152895861 9.08370171953203 9.05703891793812 10.8979316971181 8.57970556451797 10.2135822268058 10.0091795550168 9.6572382564319 9.56551181587544 8.17562160087717 8.6726905748305 9.61879218287859 8.3697282974429 9.30726471670711 8.82798732765402 9.56811884188444 9.18706412128835 9.1531738641839 9.09884674013313 8.55794481655663 9.94252745033301 9.02484301435354 8.96972926043097 10.0249078578763 8.39615930031158 9.33424602436565 8.93182711895285 8.87967451691717 9.2556216264417 9.23172511200377 9.13230694803667 8.59202916580582 9.1968380376423 9.72138568230551 9.66539894759798 11.953006452105 8.73279094805657 9.19718466398438 8.14627187709837 8.38503396731586 8.5526680157318 9.08219881468336 9.00570235641551 7.91139042975436 8.63089353439189 9.01998366696089 9.0411917820771 8.68469141022462 8.0449022033854 9.34755060536961 9.83107251586721 8.90345501485864 8.45169665574152 9.25091533053603 9.41960495639184 9.37807531867477 9.48193013786351 8.99901266661064 7.85254176950729 8.94072582741532 9.72488687643356 8.60561679307692 9.2678255449063 8.97914239921955 8.39469536054726 8.87589613146398 9.04747407304695 8.57983536680689 7.70084054785954 8.20707380604428 8.59417424126961 9.18819168766206 8.93421789590375 8.94745840597378 9.54208136875851 8.47442646590742 8.45445561235679 8.72647968157077 8.98912075372818 8.37955081475626 8.47796170608 8.4409777701365 8.88433938589501 7.41405380106133 9.0086694492768 7.90878471620444 8.16251281083912 8.76920155960813 8.84043352137465 8.27447386532238 8.31838695028037 9.04057990462699 8.69316414368027 9.00290300714919 7.54289660391385 9.12222276563475 8.93094812745736 9.18086961495174 9.37157779311919 7.78597480296676 8.68463817895364 10.0784651128806 9.47133857139159 9.58349778373151 8.06098944300981 9.00097542408613 9.54353160305646 8.92836279174142 8.84054991784077 10.1461729801299 8.51457615382449 8.75223643246819 8.7832008338405 9.02199154515448 9.76872666540943 8.4420633741317 9.45373272765935 9.72904966561448 9.27076998992275 8.49836368173931 8.62146971162755 8.63955754423539 9.23132515262926 9.13700885258157 9.02972803118278 9.16553797414118 9.90358434693091 8.80078165303152 9.03260019814318 8.5025648489655 8.81516169302253 9.02626457845088 8.77973014458338 9.61631505560663 8.9662755264258 7.90099556968834 8.81484027254228 8.05496545662989 9.25228073505095 9.57121489039674 9.46480562868129 8.82891091248969 9.44091853095116 9.54873938690276 9.24148943744154 8.4417449698436 8.58813176950458 9.48426507573988 9.97381989996355 9.27767704073088 10.05499632586 9.4398389488413 9.09733318879295 8.97857627983238 8.54201343779548 9.23283904819793 9.09877732640665 9.56326598834813 9.96971873504358 9.07708176602288 9.016334597778 9.05382014540556 9.13180198435477 9.26473952742716 9.35060269735304 8.09142001820916 9.65716581296919 9.22073334838785 9.44009470352109 9.69206019203529 8.53987150999559 8.56735785375414 9.02387170135828 8.51639411838899 8.59731169712685 8.54016738045107 8.25480828906112 8.68525978654603 8.75178837109907 10.247271942095 9.06707462632809 9.55035589795351 9.57599489358019 9.26103808729527 8.35859132626244 8.81187314966576 8.11154077642055 8.97141807221007 9.12992872360294 8.88959910399356 9.20190886588672 8.08197415171529 8.27495698132618 9.79687094947032 9.98618808251051 9.20631688937467 9.25196573075076 8.49667739973694 8.12920767476236 9.26684909920274 9.16031007881986 9.73483525360667 9.64107996642357 9.01253253273457 9.29981803391571 9.03773200400296 7.93438369262743 8.90214357442074 8.9682581233496 9.07908354721865 8.99505618008182 8.47628021207783 9.00055532676931 9.56148341317946 8.92944487746812 9.60130816021939 9.00598642763806 9.38121438278019 9.40983016079861 9.96978465928657 9.13036800882544 8.77578029629548 9.30940719751217 9.06400190095554 9.12402099157294 11.0762232033167 9.01922147040075 9.08159449438301 9.54750338568811 8.79064578229756 9.01081782087296 8.7260262190143 10.4184935372242 9.16026857752052 9.19629554655339 10.3493616608133 9.00238285131772 9.67642019034407 9.04185878935239 9.34143419612781 9.01036303390013 9.03670978655582 9.78215773223918 8.92656919348065 9.29676834646213 8.88208960097701 8.49073245843269 8.7699087450825 9.02225786495082 9.3193977205948 9.24486397078138 8.88851455373733 8.43953512266265 8.53555519980085 9.37095428669298 8.57525083876222 9.86742858027997 9.22488307313691 9.08039955716045 9.16770780408972 9.47465190384331 9.36424415788639 9.0763212527207 9.4221555092701 9.04319605401129 10.0243348474053 9.42128623063205 9.20738691423309 9.63267478580623 10.0208551169496 9.4345733287613 9.0594303260599 8.93219349666028 9.15138509880078 10.0443721988034 8.83540706753175 9.04540657324733 8.81841098621363 8.8963120542383 10.2334207740484 8.93593027983504 10.5308756357714 9.15254917588364 9.66220594672846 9.81420713272187 9.49842897600325 9.15837566138051 8.7999045522966 9.25058746585785 8.83445401376658 9.01832518823942 8.22207002641557 8.92285238057553 8.43340021386649 9.83285382653505 9.56254737587325 10.4208123074706 9.16672926831403 9.80767808352722 10.3540967928194 8.96849847666877 9.96137626186332 8.44868247313725 9.03295921120216 10.0451581699313 9.18693590136658 9.01260772166844 8.9577820450256 10.0720136369552 9.96367885038801 9.4378259010039 9.58406943135839 9.31376141917397 10.0090552786739 10.3722498609747 8.88592427138801 10.357716263194 8.74153649750811 9.14774661163402 9.37248853619645 10.2864565271865 8.89457275673134 10.080460405861 9.15675876468728 8.67998006562607 8.40570076488675 9.24966982621555 8.1921294762098 8.57729182747526 8.66175186020213 8.78899991689596 8.38323952875554 8.09721706996815 8.79961261040849 10.2314174515716 9.25132950990913 9.16405117217321 8.45430850288105 9.25457461275816 9.34848616258783 8.8935605326226 8.16999118296433 9.20597910154167 8.78346968366173 9.61682244711734 8.78848203197034 8.43627480306004 7.48175051683301 8.96918494224988 9.48664935242953 8.84722620836542 9.18030772234495 8.80045971416947 9.18333964310479 8.68323907248646 8.82848294499773 10.4028883747598 8.94719719377609 9.1773735957791 8.92132925993171 9.06149143282152 8.42243735797621 8.35038343319779 9.12949880983344 8.97003790037746 8.92968347639229 8.834692828824 8.96199507028067 9.08277551380594 9.17708053420001 9.55785278020079 9.27035149942682 9.66295890390148 8.41272995234653 9.40199647456268 9.19931943759781 8.88400793810934 10.1331531920434 8.55250344073238 8.8566104873102 8.45450544039084 9.00489401541589 9.8201882356019 10.3116245535967 8.59733218244119 9.3220435309323 9.67801401278062 9.14854029886604 8.4015203104321 9.61257272743921 9.48323463387231 9.63463599328203 8.03091496767027 9.79025333905951 10.3492365999537 10.355440102336 9.706200681505 10.3826944854592 9.82355970351439 9.00292116272435 10.1990907180083 9.53227175960972 9.87533673202124 9.68440390908079 9.08945535424228 9.01922780912382 9.79006411325547 9.00501288638096 8.85895305935467 9.62715106045991 9.51300322130326 9.19349249508933 8.58025658208925 9.11031833989564 9.55740762187156 10.1516507740472 9.36814769003745 8.98372010939598 8.95597889388679 9.50072608802381 10.9588639506447 9.1297929011181 10.0458745123 8.91906072605858 8.96199448066883 9.29405935234373 9.33405620673659 10.099824193943 8.41550137036451 9.65853644676346 9.0467684536955 9.0485895118417 8.87827185549935 8.99192883793446 9.28915051795765 9.57612786345233 9.06419422397526 8.59424308292463 8.48919568730362 8.76263240017828 8.57792257330004 9.31198626499787 8.67472806945208 9.24467026851749 8.66384029795191 8.59719409790214 8.58349047917321 8.56046111092044 9.01176820210166 8.43165607606981 9.07200988457711 9.49794319666121 9.3337384571664 8.86445691460585 9.00490553224221 9.21659691529228 8.96979541539064 8.30084569275668 8.78786312299321 8.96206580198548 9.00983298331879 8.42901846478428 8.86107301872931 9.78558274754346 8.72155845374378 7.2677523521504 9.244444899555 8.44686829499614 9.73317010343106 7.97281224223104 9.91333313375267 9.27843992384417 8.20118539161315 8.29281141826366 9.18610487969434 9.06480303240684 8.8844579239963 8.60836895448164 8.49126443186607 8.36067711637176 8.38319402426206 9.45742520637148 8.4354804881517 10.1725326893052 8.09387173267038 8.47951302605021 9.33438028291795 8.50267002165565 9.56316538334507 7.89745683444876 9.38577551276591 8.9385899062795 9.10132803074718 9.29670118011624 9.02805071618085 9.00038685287466 10.009483051525 9.0492282571873 8.62613762501328 8.74158969886041 8.03280941662745 9.46884389207353 9.31285853384143 8.76824613314907 8.25201725585861 9.44389838224468 10.1373693946925 8.50881755060591 9.65304614516679 8.91830554444942 8.77980819272155 9.75533749699838 8.65669883922113 9.78595510129894 9.36151413096299 9.28516703651308 9.26935327306567 8.97245880546579 10.2835540959319 8.75960178180115 8.2751140518269 7.70002983422422 9.48215596896501 9.28367078785082 7.70975829340668 8.66438641947019 8.66958055624615 8.7763446904415 8.60157631230106 8.72513734644732 8.53914093519737 8.95036957008991 9.00827159061626 8.65003629106655 9.4812680304803 9.01853387217303 8.50106504189309 8.57236420293113 8.89043995543574 8.16119570797323 8.12091613562791 9.29345922155759 8.61545299728512 9.64851177261144 8.02514734760815 8.24613837308052 9.62623188463252 9.0727335804732 8.52776892066562 8.55564807907176 8.51763220079203 9.2052975468655 8.80100954146946 9.23711521583597 7.77117208346147 8.94408494870193 9.08494077370165 9.12129328874245 8.4206303674453 8.65772642807528 8.53013415373183 8.46591063878517 9.35435158449573 8.27421677017533 9.31324455617893 8.20630957533869 8.63091437505927 8.57915334528918 8.75975733349094 7.6573350146241 8.09667490054161 7.91707197887245 9.0958014121723 8.69168351900663 10.4101245606892 7.4230421003895 8.24149914760394 9.54082324490854 8.79235496827304 8.19359984141443 8.31812149376024 7.59395663218736 9.03889128112396 8.22549492962927 11.014263288785 8.45762134802047 8.29342130343824 9.59708476319963 8.22450766562609 9.45472116188525 9.15731626740026 8.61465146884964 9.05636942164284 8.65300867636529 8.06814221447207 8.81927568365177 8.50729368712965 9.35428156665995 8.90088157910479 9.12351001123077 8.87852477022036 8.13048019445446 9.92403882563791 8.96441669886482 8.29109280195242 9.12153447376003 8.55123301990409 9.11615908863867 8.47147022165341 8.95588752480716 8.97564971934903 8.38247965990025 8.85800590610911 8.11223223673024 8.94846976045888 8.73826835205407 8.17591413505568 9.25306037941144 7.94023733556647 10.7952559473946 8.07971410517051 9.81947537291638 9.05766174180601 8.59422269776768 10.7238719329488 8.00701887803204 8.87908413771606 8.90273277855596 9.04948765186122 8.59622484969351 8.76497465884515 8.47275459578031 9.4643725134876 8.53055782233521 9.39858693065944 8.16989934740952 8.96897640378469 8.78848989638968 8.5594601826685 8.59525047228292 7.58605108912816 8.04204804561114 9.0857126204932 8.60621382158821 8.8024557149696 7.77029326959989 8.6147080834437 9.21305816226829 8.94233032728529 9.48438773758425 8.79626430848317 8.20862008773329 8.52237992990443
```
