## Supplementary Table 1 for "A population based expression atlas provides insights into disease resistance and other physiological traits in cassava (*Manihot esculenta* Crantz)" (part 139 of 405)

```
Manes.05G180300.v6.1 2.59979625578436 2.59979625578436 2.59979625578436 3.50016072193926 3.05314717308039 2.59979625578436 2.59979625578436 2.59979625578436 2.59979625578436 2.59979625578436 2.59979625578436 2.59979625578436 3.11804907243019 2.59979625578436 3.01339967241467 2.59979625578436 2.59979625578436 4.25595750004627 3.27626599380655 2.59979625578436 3.46069714102254 3.25601641733816 3.76340664245606 3.6480409594847 2.59979625578436 2.59979625578436 2.59979625578436 3.45517244682011 3.78836439742839 2.59979625578436 2.59979625578436 2.59979625578436 3.17378617670681 3.61722718869772 2.59979625578436 3.39941693038722 2.59979625578436 2.59979625578436 2.59979625578436 2.59979625578436 2.59979625578436 2.59979625578436 2.59979625578436 2.59979625578436 2.59979625578436 2.59979625578436 2.59979625578436 3.69207523487385 2.59979625578436 2.59979625578436 3.11136424535262 2.59979625578436 2.59979625578436 3.5101337076775 2.59979625578436 3.28257618553174 2.59979625578436 3.72763771818756 3.70500796502859 2.59979625578436 2.59979625578436 3.13655648183482 2.59979625578436 2.59979625578436 3.15500955286225 3.14237346324655 2.59979625578436 3.43153906783138 3.4930121375438 2.59979625578436 2.59979625578436 2.59979625578436 2.59979625578436 2.59979625578436 6.1775680108337 2.59979625578436 2.59979625578436 3.06039705082243 2.59979625578436 2.59979625578436 2.59979625578436 2.59979625578436 2.59979625578436 2.59979625578436 2.59979625578436 2.59979625578436 2.59979625578436 3.06043028247974 2.59979625578436 2.59979625578436 2.59979625578436 2.59979625578436 2.59979625578436 2.59979625578436 2.59979625578436 3.844423412108 2.59979625578436 3.19285832138037 2.59979625578436 3.4669581166417 3.74858817357684 2.59979625578436 2.59979625578436 2.59979625578436 2.59979625578436 4.36486813575544 2.59979625578436 2.59979625578436 3.01650372679633 2.59979625578436 3.30153397352435 2.59979625578436 3.48984493175801 2.59979625578436 2.59979625578436 4.40903198082104 2.59979625578436 2.59979625578436 4.24659030957132 2.59979625578436 2.59979625578436 3.77881302210965 2.59979625578436 3.3030517261556 3.45713446031507 3.52116708325194 2.59979625578436 2.59979625578436 2.59979625578436 4.78977681543544 2.59979625578436 2.59979625578436 2.59979625578436 3.56505178574322 2.59979625578436 3.2005024480778 2.59979625578436 2.59979625578436 4.09270342522085 3.16073271291655 5.8163297721305 3.00996798027269 2.59979625578436 3.03461879545996 3.31164659151673 2.59979625578436 2.59979625578436 3.05552170562978 2.59979625578436 4.9128248976036 3.18241641221583 2.59979625578436 2.59979625578436 2.59979625578436 4.62575559152732 3.63773510845993 2.59979625578436 2.59979625578436 3.53781329340431 4.35218963803036 3.72886965259009 2.59979625578436 2.59979625578436 2.59979625578436 2.59979625578436 2.59979625578436 2.59979625578436 3.26838519696305 2.59979625578436 3.71917029318201 4.4126061461748 2.59979625578436 2.59979625578436 2.59979625578436 3.10734665489403 3.5178190463899 2.59979625578436 2.59979625578436 3.56372893638002 2.59979625578436 2.59979625578436 2.59979625578436 2.59979625578436 3.15566167985817 4.10338040539752 2.59979625578436 3.16817936116962 3.23306554339514 2.59979625578436 3.79609671152573 3.29524616250881 3.21599979350751 2.59979625578436 2.59979625578436 2.95967134658604 4.23928452547731 3.44163721637544 2.59979625578436 3.32529133428012 3.18271528704513 4.51910261048366 2.59979625578436 2.59979625578436 2.59979625578436 2.59979625578436 3.61010806293255 4.04075971142055 3.48186864689569 3.0737295239543 3.02986544421834 4.30803670405607 5.63748326795872 2.59979625578436 2.59979625578436 3.67874131115899 3.58775514037745 2.59979625578436 3.1364641154621 2.59979625578436 4.07599649107143 4.05400638170669 2.59979625578436 2.59979625578436 2.59979625578436 3.2650180229635 4.97942943273138 2.59979625578436 3.35455894485225 2.59979625578436 3.53478780931926 4.19475781445023 4.55268586251302 2.59979625578436 2.59979625578436 4.06994694999674 4.12369346514639 2.59979625578436 2.59979625578436 2.59979625578436 3.37329820666967 3.99618073743982 3.60068947668391 2.59979625578436 3.26876126171489 2.59979625578436 4.2799336362182 2.59979625578436 2.59979625578436 2.59979625578436 3.79255463593721 2.59979625578436 2.59979625578436 2.59979625578436 2.59979625578436 3.74987951151849 4.77065014077516 2.59979625578436 2.59979625578436 3.79301759064037 4.07019172758665 4.31030281716262 3.38024867922274 2.59979625578436 3.04994649852283 3.27415149574588 3.11512830171232 3.80440871900827 2.59979625578436 3.13449354499906 3.64450280832904 3.22228357111191 3.44779333810738 2.59979625578436 2.59979625578436 3.80993039160671 2.59979625578436 2.59979625578436 2.59979625578436 2.59979625578436 3.05198833785288 4.30789864769724 3.77057780858682 2.59979625578436 2.59979625578436 2.59979625578436 3.02532496867072 5.9941525685525 4.08385788639321 3.30593419081973 2.59979625578436 2.59979625578436 5.21277875307988 4.88838840800803 3.43641674032279 3.76073749062112 4.55403801168142 6.24471067858483 3.9428857640128 2.59979625578436 2.59979625578436 3.38877233985551 3.64106149683456 2.59979625578436 2.59979625578436 2.59979625578436 3.64165707291856 4.49716624831998 3.85705474077245 3.66460190285215 2.59979625578436 4.10348433193023 4.39453026483815 3.43958436185532 2.59979625578436 2.59979625578436 3.70258396608002 4.35387864999991 3.79160438696396 3.51092040624305 2.59979625578436 4.37878897494677 5.62915087304022 3.41312046559163 2.59979625578436 3.67569983636409 3.97279742739903 3.77853098325696 3.4385730909892 2.59979625578436 2.59979625578436 3.93102905613678 2.59979625578436 2.59979625578436 3.51786239715108 2.59979625578436 4.30794775429648 2.59979625578436 2.59979625578436 2.59979625578436 3.09304328024829 4.23589915577333 2.59979625578436 2.59979625578436 3.6291041059735 2.59979625578436 4.23844932096434 4.81845515688266 3.06942971940629 2.59979625578436 2.59979625578436 3.52181474650389 3.45815815575599 2.59979625578436 4.03795126405488 3.86008212595198 4.92433137860583 4.28787025288968 3.70638602740283 3.6817973704571 2.59979625578436 4.77102660503286 5.29576232606858 3.82079001873872 2.59979625578436 3.64036404079632 4.41711532690442 4.59167119388307 2.59979625578436 3.38416193941179 2.59979625578436 3.21036400817574 4.18505038089978 3.68209076667673 2.59979625578436 2.59979625578436 3.54526090085019 3.84970202500361 5.11125879413439 3.02689750774351 3.09522200693535 4.56720164820809 3.61565866698739 3.30161108955818 4.79412893599083 3.95040299273951 3.65828716417957 3.62430159717881 3.73802955497561 3.26768129077464 3.33541046017207 2.59979625578436 2.59979625578436 3.98983560908888 2.59979625578436 2.59979625578436 2.59979625578436 3.70776028893706 3.33282874095462 2.59979625578436 2.59979625578436 2.59979625578436 4.58108694327968 5.46115637868638 4.33172291751663 2.59979625578436 2.59979625578436 4.37183438362036 4.42451881849863 4.73542563155811 2.59979625578436 2.59979625578436 3.26461794271564 4.87988838936719 3.67676263160891 2.59979625578436 3.09756767139413 4.10858688074222 3.27550176493931 2.59979625578436 4.98007382847903 4.09634131682264 4.32730584777024 4.69085571287663 3.08352688683135 3.48869614937631 2.59979625578436 5.30149144569344 4.80103275824189 2.59979625578436 3.82574288094967 3.82621137518893 3.23104363615593 5.17011691697494 2.59979625578436 3.58226589904918 3.85015556044826 4.48938754651966 4.81527597678006 4.52779995208675 2.59979625578436 2.59979625578436 2.59979625578436 2.59979625578436 3.61356183406947 4.47308998481192 3.01541759514865 3.53345212500998 4.86861545120893 2.59979625578436 3.41665666789317 3.53243079865207 3.26616395938827 3.95921013793177 2.59979625578436 2.59979625578436 2.59979625578436 3.94873831684893 4.94450024794417 3.07142817417063 2.59979625578436 3.88252562402422 4.58097107882744 3.43856895038844 2.59979625578436 2.59979625578436 2.59979625578436 3.99260251328406 2.59979625578436 3.26482453652333 4.01197351909491 3.90347240817075 2.59979625578436 3.18485473878746 5.11017282111831 3.68393033000572 2.59979625578436 3.22831015235155 2.59979625578436 5.04295082852692 3.67761256886819 2.59979625578436 3.23299208811065 2.59979625578436 5.90613698040825 2.59979625578436 2.59979625578436 2.59979625578436 3.83737096748908 5.43372591386275 3.83118067244782 3.38077863823906 3.09854109867356 3.37602505743054 3.51372612606172 4.67879999156566 3.44647907091879 3.08735284545691 3.14868655853493 5.21006382587633 8.17610694686822 3.83901951323155 3.17435855558807 5.34599566695008 3.79223580108878 4.26426082643677 3.37410327500007 2.59979625578436 3.46951039942522 5.07811738528837 3.9303733531365 3.32444621738729 3.3372256094953 4.0881374816876 4.54857627572513 3.52331060492508 3.96073882320318 2.59979625578436 3.56996809434794 3.47961913918967 3.16597009136717 3.29056662479942 2.59979625578436 3.73907939336889 4.95404019899909 3.80834713963737 3.16031210264774 3.09661102337773 4.34738684107152 5.63623726635859 5.63982595840633 3.28720428082605 2.59979625578436 3.66545625792225 4.09016514255001 3.18881389019315 3.83474105676612 2.59979625578436 2.59979625578436 4.23873990871771 5.53186252017606 2.59979625578436 2.59979625578436 2.59979625578436 4.61358580951662 3.95146937110568 3.17879938663296 3.32869148150303 3.60387661756193 5.76284859832177 3.13864089446275 2.59979625578436 3.48356159872131 2.59979625578436 5.49696505324469 2.59979625578436 3.11591032459858 3.5108806256024 4.13876337681998 5.44616695678681 3.07812638981679 3.21960951687133 2.59979625578436 3.27464873090581 4.23335883399656 3.29663103898979 3.02196137564689 3.2004768242502 3.32081634279933 3.80813818017257 3.63459143030087 2.59979625578436 3.1839706467237 2.59979625578436 3.5866975655272 4.19458532791909 2.59979625578436 2.59979625578436 2.59979625578436 3.13903998395891 5.15334595748281 2.59979625578436 2.59979625578436 2.59979625578436 2.59979625578436 2.59979625578436 2.59979625578436 2.59979625578436 2.59979625578436 3.67483351199386 3.19337031441694 3.25879465846468 2.59979625578436 2.59979625578436 2.59979625578436 4.29067906117622 4.32401939267381 2.59979625578436 2.59979625578436 4.03321156697343 4.28870618140801 3.54285352533004 2.59979625578436 2.59979625578436 3.21175968271509 3.54482528760931 2.59979625578436 2.59979625578436 2.59979625578436 3.11624245650931 4.30367527682389 4.79470880971424 2.59979625578436 2.59979625578436 3.69078090448107 3.22347444536885 2.59979625578436 3.21559004798566 2.59979625578436 3.39724226744863 4.80440798881761 4.09667551541647 2.59979625578436 2.59979625578436 4.45561361314343 4.44378722220023 3.22322736688131 2.59979625578436 2.59979625578436 3.18330204680804 2.59979625578436 2.59979625578436 3.71664159246952 2.59979625578436 2.59979625578436 3.64182534636077 2.59979625578436 2.59979625578436 2.59979625578436 2.59979625578436 3.52837646954406 2.59979625578436 2.59979625578436 3.649182354296 2.59979625578436 4.13393462046918 2.59979625578436 2.59979625578436 3.20516644634206 2.59979625578436 6.33452478533734 2.59979625578436 3.50863035512316 2.59979625578436 3.1277135856963 4.03174950304514 2.59979625578436 3.18142001825098 2.59979625578436 3.3686302546408 4.59768826054853 2.59979625578436 2.59979625578436 2.59979625578436 2.59979625578436 3.31593868767472 2.59979625578436 2.59979625578436 2.59979625578436 2.59979625578436 2.59979625578436 3.6450638254242 3.06332944846279 2.59979625578436 2.59979625578436 2.59979625578436 3.09629371888845 2.59979625578436 2.59979625578436 2.59979625578436 3.31013988848557 3.37964665561139 3.52235664790499 2.59979625578436 2.59979625578436 3.61828513834977 4.23867587591997 2.59979625578436 2.59979625578436 2.59979625578436 4.52575542810401 6.314152850383 2.59979625578436 2.59979625578436 2.59979625578436 4.37798903739622 3.73144554285709 3.17004009026973 2.59979625578436 2.59979625578436 2.59979625578436 3.34414564086158 2.59979625578436 3.35651622161544 2.59979625578436 2.59979625578436 5.25313575882273 2.59979625578436 2.59979625578436 3.88792643337414 2.59979625578436 4.4541781631331 4.71432767896825 2.59979625578436 3.2235071789958 3.06746869606695 3.49126360448332 3.1677776264212 2.59979625578436 2.59979625578436 3.93122938721556 2.59979625578436 2.59979625578436 2.59979625578436 2.59979625578436 3.70634912023239 3.15448378042256 3.95828636864774 2.59979625578436 2.59979625578436 3.49882113101628 4.64884908062328 3.15164342911053 2.59979625578436 3.35830155079992 2.59979625578436 3.4309770644687 2.59979625578436 2.59979625578436 2.59979625578436 4.42689551246861 3.63732703474947 2.59979625578436 2.59979625578436 2.59979625578436 3.25239247268295 3.28072078774946 2.59979625578436 3.29381410174513 2.59979625578436 3.63327636685775 4.38907894129213 2.59979625578436 2.59979625578436 3.08270106822196 2.59979625578436 3.42544384608713 3.10496040724535 2.59979625578436
Manes.05G180400.v6.1 6.36183370317458 6.6533475387846 6.43975019870636 6.16522959380882 6.21720039685839 6.3369971101766 5.8443785801528 7.19725477840448 6.16366662255587 5.96411840148692 6.75546686449724 5.97467571544632 7.00080183584291 6.23950598572231 5.56892298564149 6.86581692884074 5.88171631784297 6.4495519302998 6.36215310038342 5.5735522475816 6.98116431566177 5.63410765943393 7.22936499307398 6.91940109992526 5.61248086017797 6.88338504329435 6.10127011056878 6.05364693225336 5.66021499988367 5.29569812969427 6.32131956522375 5.53467702735412 6.96133587340955 6.09043676603997 5.26291049271635 6.18491156300577 6.26026157625827 6.69178761259113 7.0508017056473 4.74971060250164 6.36898294207541 5.91033776524296 6.4864571710894 7.16516901058334 5.53197144817004 6.64912031994914 6.34889738770566 6.23663058127484 6.20493897265636 5.6362482542043 6.35341961200821 6.72947510124569 6.64572865163716 6.5458947099136 6.00886956386488 6.5445125153936 6.34818139358565 6.86117541534963 6.0520408474982 5.27552797638742 6.69674382205962 5.63172165257368 6.50878856466442 6.32364397525139 5.4598025724361 7.02048253356498 6.18172488457767 6.67050795966885 6.42731183207692 5.57319834914112 6.43751845046313 6.40581432431114 7.4459875428301 5.36305375509599 4.35439551718836 6.56325179714975 5.84572481720242 6.82496794842329 6.56008559421708 5.9009335560154 6.51391119990209 6.30575998520481 7.02287612574051 6.04803712546222 5.60540659164183 7.24794049997985 7.2878871202335 6.93238409449954 6.02643810539227 6.05891018188886 6.7566496279873 6.62374337284588 7.48113196611029 5.64769933303295 2.59979625578436 6.19068092021977 6.30023166795334 5.40684033628073 6.12581879339917 5.60306650529622 5.57941545335939 5.73656378422958 5.43731015978404 6.39710845894562 5.12862405186618 5.66895813429107 6.24840275725216 5.76169480643704 5.96492124146497 5.8031320334492 5.51392836161506 5.46720031780715 5.61113497393536 6.5112705578038 5.67228931414433 6.20979590653914 6.60438157876556 6.98134949694933 6.42558143130089 7.05588992480185 5.9864254039236 6.07048829438115 5.82683027319646 5.97640582495176 6.63494453059214 5.97020134381472 5.0917252445169 5.66071930621183 6.50669968172118 6.7139368056644 5.3058668623484 6.96410720993702 5.80085285889523 6.56711976400408 7.23364547843384 6.37713014158249 6.37711516309342 5.57212077675949 6.69991272223934 6.05144530118878 5.92194145354848 6.65892535239686 6.16592627675391 7.04103382601517 6.41769108068382 6.29633192056257 6.70130475508232 6.09402207693143 6.67930997920257 6.46902882030237 6.47372414284695 6.35211364292476 6.3851753948275 6.9783341965787 6.6738851342022 6.30620304374561 6.96214070279012 5.93575010985068 6.49209206195505 5.89901947267606 5.93852716931754 6.52640462438545 6.27565987412515 6.92761438975703 6.43772947124908 5.51124270118944 6.45351934913046 5.95175695089382 6.05100434830062 6.1432510967482 6.13045693755617 6.54078489965736 6.35541843618927 6.63014026282509 6.42603029967182 6.67073504441983 6.06635175703254 6.35069770824453 6.42827162597434 2.59979625578436 6.07609906209708 6.58064780031385 6.37454275275821 7.19241283779957 6.65480433923555 6.39081757849439 6.99056779615844 6.57612674889122 7.59239848237321 6.37213578940288 5.74971678096238 7.39211637045303 6.92911743582042 5.76611338400852 6.81087978930418 6.02816281774796 6.28881548884893 6.87012642833119 6.47908912938433 7.54677600553473 6.11379646405797 5.80601452095182 6.42123836811967 6.13976563204552 6.68368574714936 6.08944293724252 6.03151760644052 6.85584325975192 5.89954054343451 7.17280319978808 6.38821626893065 6.4285170568639 6.82984977049265 5.72274593180372 6.27336910916023 5.92552642601167 5.61701064083723 6.46069212314295 6.46794203231922 6.3659448028165 5.51252894048636 4.98861175984604 6.66899240268147 5.97774226589347 7.44232327576018 6.19744699866587 6.12128149900874 7.10287416573703 7.10630992181049 7.02287159852446 6.06079485866039 5.58966574371544 6.70770777962005 6.47606691040789 7.26872871162716 6.04337439341811 5.65080889043064 6.80500192735472 6.37949963509879 6.68351404030957 7.47251225970698 6.11457078520094 7.0156949138119 6.68172324311962 7.13917786971879 6.92257559404695 6.65092824626166 6.66005643480748 6.98496186422314 7.09291003675801 6.57988990247946 6.14531030872977 7.18237128808926 6.74210943309633 7.44578194984847 6.54749223865133 5.07827029939679 6.39456993999806 6.59818252377412 7.12190021847391 7.47700596520218 5.87674361712637 6.82665450167297 6.92948384638257 7.02828519950369 7.12186047998364 6.17760500963621 6.29816898249755 6.39441188713016 6.68281440544526 6.04464035338034 6.38422529570923 6.72764656510288 6.89166531326467 6.91855510671172 6.54265369752066 5.5969316167785 6.23259248789457 6.98793567760937 6.4488709646677 7.03009704186928 6.6111608672419 5.59643138732508 7.13515716290927 6.11905498884788 7.29381135535423 6.46024416156162 5.23851736719162 7.22551934495243 6.8484580910824 6.57695288424407 6.20275772901038 6.02128848016932 7.29035578124667 6.66143292592358 6.79842699742597 6.36650478564476 5.66997008265165 6.89892505950685 6.07240542487601 6.85661279292658 6.50550029446875 6.04902615602031 7.41548151288517 6.75341394636807 7.75910692080108 6.62857205195491 5.63296941406099 6.74640808758638 5.96502354916551 7.52991012975477 6.47513127162653 5.76097432927766 7.42385081721249 6.52406598123775 6.71893595973018 6.41916697022001 5.42651369580842 7.10925616474393 7.05140433617701 6.78117304082369 6.88094714716203 5.52175384898088 6.42222833425249 6.33752515737326 6.26188019218869 7.02423624773047 6.08280522092196 6.30490252543594 6.15617184724868 6.62230642837278 6.01193467103863 6.28297791613009 6.370954883938 5.93970957661507 6.58273600460782 6.10943150220704 6.19207810307734 6.38203161261056 5.48979185445588 6.1405556932519 5.20192304598811 5.21168814421686 6.27868091191385 5.25915798416576 6.86032623447816 5.85486088231131 5.94079259021449 6.67670101550999 5.79504801198716 6.98980062493952 6.06226871188846 5.53598681131735 6.83612283325759 5.48583908368257 7.02166801610475 5.38441979327806 5.81788721506058 7.01944386574909 6.86612191685535 6.89172284530563 6.27047863241678 5.95920757538162 6.68375158145707 5.96748973727545 6.94816714803313 6.20203882684562 5.82446912991424 6.65573520966704 6.61435497414465 6.77969954894894 5.94628475727658 5.90127070501728 5.29797855874865 6.75409604990951 5.96015623773981 6.37255137818383 6.36090197611394 5.04225562194163 6.13082881177586 6.5684742991132 6.69333191772965 5.81605522658668 5.99829785410889 6.38894773770711 5.74592236254676 6.39128058189773 6.27809400939742 5.61670762702561 6.10353579701108 6.7166519600886 6.350357264757 6.02557819458633 6.37623917503922 7.29511225790817 4.4569336025263 7.43239239846975 6.12847395552954 5.7208529155991 6.68526225678167 6.04284048771617 6.8002656081111 6.53796867772022 5.73448966392793 5.47814278274063 6.16718325658522 6.37529704482828 6.60102999785655 5.48150323231259 6.25195120413608 5.92748350419533 6.92934594217077 6.05457057461248 5.46973223344267 5.88633921586677 5.25275013212627 6.58378301466833 5.91332520425461 5.27159236330986 6.38871137302544 5.5166333465334 6.47753087120202 6.90200145101583 6.21392927593254 7.38775110894762 7.18743569384875 7.37647160010342 6.2178104481969 5.81163439800177 7.72641485913791 6.91097819114147 7.31017511836175 6.84978494752693 6.02531359276016 7.40663453203738 7.09670243004195 7.50513732367821 7.13452108112956 7.04427302396199 7.00546568698588 7.36746411237695 7.22089863286593 6.41820250048041 5.75657560840486 7.53207209023759 6.53580249315956 7.12260836674495 6.19264224645348 2.59979625578436 7.19241284585577 6.82569605508405 7.32187823242931 6.1670196145809 6.02897348397495 6.59121471093224 6.38440285742049 7.11714579156594 6.48531095329644 5.90399377633272 7.70250636639235 7.24535554420103 7.32105562806965 5.75810784602587 5.8317187514198 7.46077966573514 6.8133953671951 7.17596065887573 6.10916855556975 5.56690942291551 7.12450301976836 6.25276459330883 5.72723651187288 6.0913325551376 5.9428653610009 5.74388690547561 6.46764619075794 5.53596628838574 7.95522567300136 6.00832191427078 6.31978510814882 6.30044157441936 6.42388853267177 6.25359126635402 6.48840316522981 5.44396752233988 6.41664583037472 7.27823117401745 6.09762753760456 5.84527887705733 5.53966374274217 6.3851558293758 6.07012850825168 6.2432535704334 6.51363526370374 5.64429444093874 6.98618069308762 6.03080469488549 6.85444905202866 6.13091501359039 5.10928412965511 6.13422018013065 5.86437620849625 6.03767470784588 6.3278000172023 5.4047502250422 5.55809855833411 5.40482610018576 6.27605269693191 5.71453862586169 5.0146532728556 6.69931299814351 5.98503438531221 5.86935776232657 5.6419401984611 5.16772321355975 6.09167764667423 5.66690791353394 7.10646379501316 5.82833659596887 6.09435501798802 6.31568609899663 6.01894337381277 7.01749926356067 6.75290082223789 6.42016167421788 6.30931368853554 5.61849364501283 6.25412947943305 6.04757235071404 5.5120036892138 5.95468282667435 5.91071714523623 6.37454037243773 6.07077046277758 5.46195600582425 6.01464718074801 5.80576403847024 6.73603603947499 6.04337176002265 5.63209235700105 6.28616765771962 6.05422295566288 6.94758669454924 6.12156552976204 5.20463583070115 6.53720132215897 6.31519378389866 6.57038229592715 5.52808824165427 5.80619716468937 7.22520634504173 5.72491600711879 6.74417676523279 6.68976845034434 5.85155435131443 6.24675818439835 6.36604608383854 6.66206594903606 7.15731767156186 5.76792417592429 5.96963685154502 5.37529035631893 6.54767926843629 5.36226767540031 5.15402022257001 6.15393188442133 6.73697217924352 6.0025145384676 6.82693041149534 6.38002126739367 5.56469415684477 6.67873789888741 7.13150674519524 6.52492756986052 7.5234260239411 5.75308573346424 6.88859631830761 6.93863674451906 6.91450672672393 6.11556355200093 5.97457058692884 7.06195856582754 7.28022052540318 7.86883658828025 6.43509478933553 6.29385643697699 6.25423741501259 6.40263860658434 6.35013388142922 6.72028631797399 6.14580952003011 7.03081690275309 6.30606199470998 6.89173682237165 7.76225703330901 6.01306972616865 6.54282256372515 6.84542357034548 6.71578557285075 6.62292252098057 6.90767595785236 6.18377959462316 5.99588585484679 7.26827587505557 6.46070925135816 5.66420509932038 6.59181189875135 6.68540309237614 7.3663643396518 6.73650589226973 5.64164374417921 6.86829107204118 6.58339104852057 7.24630490561965 6.61541152832162 5.35141036978492 6.87298519649635 6.26497647261464 7.28203856295311 6.5241917860979 6.44280985755773 7.68338506781443 5.95245518982907 6.56196711597599 6.39544100622439 5.84482363150925 7.21844635282894 5.99159582542454 7.44092167537898 6.88274672811459 6.56406923492481 7.59461327816649 6.77353895829525 7.30504038115654 6.60894648961544 6.2016480928971 7.04991150410253 6.44846123238759 6.61980834856389 5.94910047622395 5.94275874020034 6.83597133818383 7.21100055557253 7.21233666401016 6.97213888231986 6.20791038246844 6.33197710129253 6.37794679967857 6.66358188871117 6.70699466328752 5.94392036867358 6.34497199246528 6.46436474116533 6.92849138939201 6.69922706511526 5.85380391713065 6.45292776478312 5.66832519039415 7.56960277926751 6.27200549259136 6.24127646779041 6.43079955178938 7.15278555102811 6.5980802606917 7.18518435742502 6.08741786826589 5.75377460909686 6.3417626034228 7.47054679454863 7.2826681653893 6.51560804841074 5.9695700337251 6.32257829235679 5.92885414291088 7.09128337117623 6.30545076008865 6.18746150937996 7.06534518224199 6.47277365306154 6.94594086103435 6.67958935412273 6.35352730539363 6.9379272392831 6.76039494321894 7.41275762595158 6.4204507271061 6.67805217387276 6.70966857774849 5.43284111539091 6.8967713792834 8.31103759411481 6.11788480409954 6.78514894840429 6.90062958559263 7.47590363091424 6.12282898404585 5.2109261433615 6.72614975718009 6.43760308817778 7.7744815086757 5.52264134233636 6.09967497567254 6.49520722366239 6.44699143260148 7.25013992758434 6.1657423760375 6.48572515820265 6.52992294091725 6.3130682740292 7.89509656440494 6.10755043780981 5.79848854281291 7.00800811345855 6.89283150362835 7.29573352249792 5.60886519894241 6.75373269583578 6.52534522632941 6.86643563084028 7.3101959232913 6.87793539535358 6.29121781695111 5.6747499157919 6.48531507224553 6.85055946854223 6.8483353299824 5.79614405538094 7.3282434698952 6.99474710649177 6.57302698156631 7.98663619125631 6.58703179195529 7.01727231038245 7.20849217241038 6.9579440590899 6.86124904058011 6.17092492992214 7.17604328825979 6.664575771405 7.31814073616963 6.93078487340139 5.91031017560584 6.74819201229624 6.09268309452725 7.11538587805865 6.94549962874212 6.16233867057852 6.59746841913277 6.23348486655371 7.38990093758438 8.09757074676682 6.15780056182277 6.05978129844151 6.39843813749579 7.30707580706457 6.63639763470099 6.17866034477604 6.21053814143474
Manes.05G180500.v6.1 4.00019401878903 4.12294770149171 4.28473165822744 4.55895908692314 5.16366040115854 4.27229966089844 4.5501243530717 4.35500032841 4.40632380015334 3.263295019147 3.37755019900241 3.36600946521298 4.30393070423032 4.22337503517072 3.41879698969261 3.81953854029705 4.88386043750982 2.59979625578436 4.59562908396503 3.52689480351742 3.80048506553678 3.71802382302551 4.2768425953084 5.22231306856646 3.36517982117798 4.2413681911443 4.62449008469017 4.76716071841472 4.23901665491107 3.12942703094249 2.59979625578436 3.8483672408052 3.96370742327693 4.94632414653747 3.79344026531715 3.84165578906164 4.79487207678964 4.84395970519275 3.91152548879852 3.15137780479602 3.83619006804271 4.30396182427284 3.42762445997438 4.37899251711219 3.77305240836093 3.90826536514674 5.13839090688647 4.02130074684531 4.47427561241901 4.38886036418827 4.45993524155494 5.12155500431724 3.85789427906815 4.64380516639552 3.79492487585658 4.52194924810261 5.53066880390462 5.0369376575712 4.12874089926233 3.78233420279048 4.36137683034271 5.29273282480815 4.97059080234804 2.59979625578436 4.10998502064306 4.07798381810461 4.85581315915023 4.93547905434079 4.87083492119769 4.23284934402789 3.45118233955962 5.25926273635144 4.2218886686715 4.68113159220027 2.59979625578436 4.33094898279442 4.25398204200262 4.52285898638805 5.41283777264891 3.8191814651747 3.90518066552621 4.3941112550299 4.66257492502989 4.83402252081021 2.59979625578436 3.4779161570464 4.45799713000064 3.61322108641093 4.19957387120869 4.67592682263075 3.5115007869912 4.63376173584494 4.70923245008551 4.31971868446046 2.59979625578436 3.57536345356011 3.79180980994348 5.19268131745123 3.7885494984381 3.94263143811796 4.30103860658479 4.06943459121527 5.08479995641117 4.18324358075002 2.59979625578436 4.63557708542306 3.80812478579428 4.29263107703739 4.2777078951234 4.39649889522771 3.30153397352435 3.39370563949478 3.76412467045523 3.92476114188559 5.67228931414433 2.59979625578436 4.27523653244724 4.97164895562791 5.10896708892893 5.30286778246283 4.1508572239531 3.88469692308632 4.36193707354157 3.58497213633413 3.98832669621086 3.25674191122001 2.59979625578436 3.80456736897007 3.9016924230135 3.90689910552146 4.66576453313651 4.35159626384511 4.80756834486053 4.33331162196214 4.6496055046137 4.22400499039403 4.0977347290974 3.9230630824469 4.63384806023279 4.20856714634907 3.65453234745754 3.66435093342441 4.39475047582932 4.04994845422473 4.38603892073925 3.68557250994933 4.63930986084389 4.32554129097723 4.56822483633791 4.9128248976036 4.56037844696554 4.67094392540866 4.46467135803246 4.57605143148454 4.90542008991747 3.63773510845993 3.65942122764354 3.97532631382236 4.39163886657456 3.61183965644603 4.47161875903059 4.06880530946972 4.69462353043643 4.74077101418882 5.31010274540047 4.43202368606397 5.37903637538252 4.94543357147259 2.59979625578436 3.31819734655646 5.12303909324602 4.29061524656548 4.75990864082742 4.76670411633593 4.50009856088028 3.62206049006046 3.94212823353346 4.92314550585527 4.21492877027311 2.59979625578436 3.85702311046358 3.82001212652828 3.63241239287788 4.3462162826676 4.87747913104536 4.12889479307159 3.71588791228863 4.67355884473163 5.02456914068089 4.46203059144538 4.29147465504473 4.35266630450862 4.58767334559151 4.95384254794301 4.57616353507376 4.23928452547731 4.02056897409836 5.33211302485119 5.29905044364049 4.87944248630216 4.41621985078679 4.47067328122448 4.44796361201042 4.92375973574332 4.63028744257744 5.47851772064062 4.2799545038972 5.10569419533032 5.23070292903138 4.75735623715264 5.75058685078598 4.9311237766927 4.94138318637343 4.75738663910467 4.74045006321621 5.00735555307307 3.69953468483178 3.97520418003889 2.59979625578436 4.64551198212417 4.05400638170669 3.4196932705789 5.6426319526136 4.49899196875409 5.02873189996138 4.43675566404838 4.91876954241526 5.32415119148683 2.59979625578436 4.78057028984518 4.45423644261705 4.09360244174011 4.25315078312746 5.39836653609501 4.36675234604389 4.7685316642112 4.17883277085708 6.93515884505051 7.92038290068868 6.3125356715437 8.69980955431489 8.05005821089996 5.69159492654175 8.18313407422879 5.83507350671225 6.87186692771557 7.75773046657513 4.50062035983742 6.73716012542108 5.36817320590186 7.31646078651532 7.24355068021173 5.44776133930182 7.42477504298284 5.62790707148691 7.49389553566787 6.32025749464405 4.57576371660108 7.13840788030211 5.27119672209481 6.85618777167578 6.93905258665724 5.6795196178193 7.59546817964149 4.99445137876813 6.30170920615388 8.36038744081356 5.83651287096221 7.38994614492513 6.65446429574698 7.1724675954803 7.73065056025617 6.22925843296165 9.49256503044849 6.37028169503363 8.53732098566098 8.26812448947068 2.59979625578436 6.20166181986596 6.52643953592513 5.20179863554915 5.67345903774226 4.9479733508788 5.31177507147722 6.0773912797647 6.40029239105911 4.57438918095299 3.08773589500831 4.95122977159279 5.0026752787536 5.72247187013403 4.6946885984182 5.10752768566148 5.61793946565504 6.32952601698007 5.41783333512333 4.94740677396116 5.13195418360883 6.17949479052867 7.30846041955703 6.64893112468146 6.56977479343921 6.38636027216246 5.93431235134322 6.87454328467108 6.31994533716975 5.21065109566339 5.06961201338181 4.45729826722604 6.3406074158357 5.24454080565614 5.65723344091825 7.16372605243472 5.9707764066151 6.7234791195931 4.94288935082317 5.41404269219204 5.03979949222075 5.27296987799357 6.46604307528006 5.37621098978317 5.72394608451563 5.9536094447448 5.0371306388847 5.91256324445201 5.42042866517523 5.87139716106928 5.62389968277461 3.90959303116827 4.85089062593842 4.61281420364149 5.19885127650813 2.59979625578436 5.38225513720197 5.29692411327217 4.76823358024082 5.331540899601 4.11671170841705 2.59979625578436 4.59696198718797 4.30770493345304 4.54807081784639 3.76598655880324 4.43937779671944 5.56068739919425 4.16185442736827 4.96539091588027 5.04641018918998 4.20621382164469 4.84423529919457 5.71164167256223 5.26392328252889 4.28272686269431 4.14358576806397 4.25298018456904 4.5715227802493 5.56011979495851 4.64442094099364 6.77004739623871 6.94315732841895 7.51579387920617 5.32260002509511 5.90422018072879 4.46636480257059 4.56970110720689 4.31209759265699 5.37296364725444 4.8704244409661 4.42140308608655 3.82433329712522 4.53697507961292 5.36278482412849 4.89003432455684 3.95725259331698 4.71005479575199 3.97474730187201 3.90692352033041 5.57171071463756 3.96948602833628 4.2955515528921 5.38850518474675 4.84509115769229 4.20317080722368 3.47693337962058 4.16421157857886 4.67908721908261 5.01055722557959 4.98288700391212 4.61539490570796 5.13907898769164 7.50450313609281 5.53260901940399 7.39911981874759 5.45063570736461 6.26791611810044 4.4569336025263 4.98238600982008 5.30659119903316 4.95737690074752 4.62999287782196 4.4106592586513 5.75903507219392 5.59696451608668 5.10516304335826 4.63861677249876 4.15435881670808 4.28079282277433 4.63621310972786 2.59979625578436 4.08190326832233 5.0145516921491 4.90174256782247 5.03565196054286 3.97052009989617 3.72294818891706 4.51792375428807 4.78018565521 4.82971573799936 4.86631395052736 4.26496661200365 5.22029322904978 4.77435454329182 4.13744632159808 4.31536024767604 5.35451287933496 5.4575618058491 5.45539506534421 4.6976942120188 4.31111376589282 6.34660294357922 6.83444063358467 5.61794132863119 5.72002598876947 4.93842734551026 5.38972578738149 6.22159254371987 5.3759159686194 5.81190503176285 5.64514023024105 5.66445370186375 7.20298649125198 6.94700371663695 5.57998653800322 4.11044121592125 5.34226527856051 6.60528561650828 5.66766680060921 4.32196630369435 3.94233965432729 4.81324694163309 5.17073710729435 6.10550438372664 5.73169513961412 4.62526756743016 4.21859487092253 6.47727701045692 5.63333844758396 5.44919481218168 4.86621392480496 5.80226334197066 6.89796218174912 5.37746177120419 4.97751553933043 3.71267284781924 5.60669403915018 6.85330772039247 6.66927968917431 4.08241659940492 5.34768514830714 5.57361859195016 4.6080507366938 5.06435705838293 5.28446256666716 4.69211667131357 4.33393139313844 4.22423515323355 5.37959247148185 5.06708638173019 5.45704390049677 4.7384593456795 4.16844089843428 5.51512725103623 4.58675805845042 5.41516407436827 4.29001880433321 5.84091516709842 2.59979625578436 5.41524338063051 6.18908726676139 4.88988403686551 4.47951121735229 5.28491510811317 4.84926939378564 7.8292750339024 3.99708007539002 3.91210167410363 3.67046185959629 4.17673354595633 5.74471775758714 5.10928412965511 3.62152517813589 3.58245152509485 4.98456925063934 4.24411628835274 4.76246493806515 3.37410327500007 3.91122640800038 4.270713979079 5.49371291053123 3.11793268627682 4.52497554932234 4.38443151589026 4.35808557731145 5.48246814880996 5.33413286517951 4.81979493183129 4.80016291133239 4.49787123250981 4.54464228399026 4.13762696974401 4.44412585400542 4.28898915773301 4.52610488043777 6.32708320686769 7.33614203801767 5.0133912188699 3.57941440235744 4.05329417846946 4.66843092139502 4.71838802350835 2.59979625578436 4.50234018408258 4.88601092789083 5.0484592660009 5.89878039106725 3.67704188197736 4.79603531522573 4.79617363451547 3.63587797056122 3.63770880969205 3.96259276784423 5.74247729106366 4.88159464885383 4.90457310691393 4.45215208836925 3.73599794249069 6.68158064484944 4.39776565025525 5.72635049440215 4.75590792208516 4.30483835102731 5.07554014905557 4.81073761948991 4.7731928646425 2.59979625578436 2.59979625578436 3.5108806256024 3.77663060423558 4.55371699138189 3.83323305475365 3.8129209575441 4.58788309611972 4.41999089235344 3.97959275517159 4.29456170525929 4.75317243458748 3.6259675130652 4.75460612771164 4.41604702209685 4.75695042887499 3.98135209807505 4.18278819955082 5.43846308275631 5.08300686615193 4.80829687170364 4.63261241683237 3.90779356276072 3.8918414592231 4.4908997407806 5.07825531006054 3.8027405824871 5.4130435930588 6.38960187505531 5.0152355689694 4.38901138295444 7.01402770258876 4.07222534843677 4.569313792063 4.76673058696245 5.70059514718558 3.88623625463831 3.81657459978915 4.53815830349826 4.19743568805772 5.64448487205377 4.48456474043965 4.04753606093011 5.66836118067392 4.70814193554606 4.79994000415699 4.00938374157105 4.0383893101787 5.23644899067029 5.0760426905778 4.53062420110091 3.28755938414103 3.96904596458225 5.01004329477964 4.29853679710598 5.12021846696459 5.39503096318181 2.59979625578436 3.78646604316083 4.16614721288995 5.3627414093168 3.36404641342157 4.16372169111882 6.26497647261464 4.3547347075554 6.38252894829206 5.80342589541025 4.15416678896926 4.55583090558644 4.92859973359208 5.82746335876066 2.59979625578436 4.25060714661932 2.59979625578436 3.98502212357155 4.60634605884292 2.59979625578436 6.14534705743913 7.82312936079248 5.77243691776408 6.42626731351355 4.88550057376193 7.04991150410253 3.9701672858013 5.45147283072295 5.62947435786651 5.61057526916733 5.35642828054603 5.84002156240133 5.07777975200062 5.94718027798479 4.56603330824829 4.07293100738411 5.39644052193559 5.19459103436294 3.7341416335537 4.72573132316532 4.60202032608524 6.12965405664688 5.05216210166522 4.95877174651968 5.12384144148875 4.79590648216369 7.40703718308614 4.92130984884533 5.06330357676353 5.2793747687281 4.75124597643006 4.46021666234516 4.82812511363457 4.69791325288121 4.53186934101901 3.57588939803243 3.90866235679493 5.54815997828359 4.25361883661525 5.23805809022634 3.79683763774449 3.42558272829161 4.83399772459873 4.62092197665999 4.29888011969021 3.66840322173884 3.62172014672093 5.40833263382175 4.41979693699537 5.57439529115426 4.48898384036161 3.54042399501909 4.7071761968923 4.16579770534861 4.99335375513775 2.59979625578436 3.98509299291127 2.59979625578436 4.65877656571397 6.5943767719079 4.25555924174825 3.2568317893317 4.76899373555149 4.4422187795895 4.23304333534279 3.84427316502624 3.65661271026855 4.76411274342596 4.38925683165629 4.67429581607588 4.18209959902083 3.35651622161544 4.33540133591835 4.66982478017176 5.08174784599893 4.09179154200865 4.51025954635073 4.66837550367895 4.98314930138733 4.07237430689099 5.02203095125669 3.87841040353765 5.03872892687881 4.15113499666728 3.62398612600803 6.10215572733261 3.68182989929518 5.57655581333026 5.41468417063601 4.51198681403741 3.82235663168165 4.11721293625924 5.25563330701578 3.51041138144057 3.54924495500164 3.57746323624451 3.56654590433154 5.55781996619024 4.92425672829926 4.85230954746153 4.53000998496759 4.74651325516781 7.23614655726497 2.59979625578436 6.59318271078256 6.52837067628993 4.3608147803658 5.22741952990793 4.85195063802153 5.42302965091955 4.10159381951128 4.39302346921139 5.97661906239402 5.50397212251904 4.6072082128 3.6656788033668 2.59979625578436 5.07690828479244 4.75452740646008 5.67496827960701 3.92748723268467 4.78109344699428 4.91162526333746 3.64298409173955 4.46049122714596 3.89884175756678 4.04117758115147
Manes.05G180600.v6.1 9.23192523946555 8.33612352230455 9.14493588445744 8.97685433453892 9.35765568267292 9.33025176753193 8.62728439903412 8.84657365086509 8.38900004334107 8.37949924437192 9.58442342926289 9.16039029004072 8.81408445326183 7.89372702475205 9.15584461769019 9.55863215195505 8.99547346338322 8.94527078016988 8.34079340756708 8.49890551460007 9.62418428299064 9.19222688966351 9.3249857651174 8.69869841943877 8.55195645173855 9.28727423568671 8.69126275415495 8.78462797384659 8.98936873455121 8.70060726161694 9.21267687683224 9.91256868227461 9.39703570556185 9.12338399642917 8.52265020372105 9.97916560629285 8.93580121342622 8.66279069057826 8.44049173345587 10.1174629091679 9.92392610253028 9.18337168668591 9.25755890920794 8.47065652237609 8.28371601688229 9.79877394750196 9.50373914694254 9.03854128397189 8.6649283980306 8.57364263381821 9.80660768343618 9.14600134332466 9.67319537877353 9.16650494036418 8.88551368181381 9.91879569409628 8.91059172592451 9.28888793362596 8.818685163523 8.12395118773332 9.42306174116961 8.48181626534913 8.52032369808747 9.03694003147539 8.36695950904183 9.39665600166189 8.17134095298375 9.10212737722964 8.84748209027875 7.80946968087128 9.67075392635562 9.21721201042798 9.01004094343646 8.41446098703429 7.8751448411501 9.80597375135274 8.96038356675686 8.87864899423404 9.12325008238252 8.27204814596446 9.94250910367857 9.27679612590225 8.97844320774723 8.94447101114167 7.88180648562801 9.43425766938831 8.21784880285052 8.3901000408965 8.57051043613951 8.4179932553813 9.58231532306037 8.94646180097651 9.42695737035212 8.60370967967546 7.71249618947372 8.39815361155557 9.10385396832327 8.43039393722035 9.638220010988 8.95626056938942 8.73675742606765 9.7386389671795 8.77699528533704 9.45330764514065 8.70912975630969 8.84206891169211 9.67966175428361 8.78177757570114 8.23245681782283 8.24649159380741 8.62400475193577 9.39209317562682 8.97842106204853 8.20141512319037 9.24303158571866 7.95403859037379 10.5173702964363 8.509160149849 9.25975773254494 8.84710272884825 8.43287334147347 9.32437001495228 8.66172717443457 7.89617649837486 8.73449830906717 8.62820721702269 8.78198332901772 8.74340300181191 8.40693419041499 9.39905659210554 8.98829716256748 9.17792848253072 8.58890423186828 8.99989222941621 9.17518453432893 8.67104908328545 9.57622215521846 8.90753147102247 9.09769145393597 8.55029809259783 8.7464626696311 10.2564175623037 9.20026360284155 10.2689832107793 8.03749667051274 7.65274145946792 9.07966376704374 9.25074489780434 9.85673337155015 8.76443824908017 7.98582669395271 10.1413532269786 8.73475074970548 9.65726887601673 8.66716328777095 9.59362071489427 10.0790201310741 8.94149551540885 8.87619973397963 7.82751762808057 8.04407511773451 9.12888228613116 9.05731606110455 9.46800162074151 8.41926471103868 8.65672333431469 9.34412893800418 9.00853916258271 8.97914239921955 8.30651443551077 8.26798309651025 9.18830507551723 8.14472331404644 9.9026935277857 9.09403928139393 8.52376085567845 8.75816024982791 8.60331285668751 9.43107461634412 7.3090586589855 8.05489833556197 9.72853639626219 9.59441143712643 8.69291790110946 8.92442833835479 9.27364261680802 10.0283860635295 9.20184165801364 9.85352281320846 9.08245921695644 8.64567511227289 9.61782932311457 9.97107745362275 9.25731168946656 9.95561011548376 9.7621991291624 8.62288917081126 10.2223401712718 9.67379734315298 9.81845210536846 9.26941046703312 9.60435886371405 10.4326996121775 10.069830137229 10.0675573442861 9.50340907035597 8.97709910207684 10.1413994026463 9.54449413202147 10.5961289150258 9.34463839893096 9.38517559529321 10.6365982574219 9.96749535309818 9.66070124365074 9.88429561538117 9.79581416521261 10.1448962250832 9.04548714405152 9.3067352527424 9.49443910674274 8.91485216443807 10.1299207457465 9.53737458447084 10.0249798689465 9.49468923095246 9.21001147356201 10.6338480258243 9.39490688707528 9.64140094860923 9.06020035828879 10.0175897572129 10.0746016986695 8.85564784312135 9.53799983577545 9.20990394793151 9.42867922254861 10.7400948847901 8.90338951474735 10.1412430701909 9.55013900533201 9.36606946717173 10.719279103687 9.09136939693789 9.51836000352372 9.11720702863532 9.25505703680228 10.0028651466453 9.40508884559983 9.45614475669468 9.24390532413198 9.47481345620159 10.8184412572985 8.87025921191762 9.21497521051931 9.78989425789972 9.61746939138503 9.50849031183171 9.29916635769895 9.72489856773834 9.58257642844798 9.45884264139284 10.3998955551874 9.15670723558255 9.6806534191769 9.20397785696135 9.62553978469471 10.7069210653694 9.08620557471419 9.56814406761326 9.61266326443729 9.24029855737706 10.4316193529163 9.3977315618489 9.42012547683807 9.61528918551274 9.1640472752677 9.4742020044664 8.82887858256189 9.2712378843893 9.82289047115517 9.18511144773391 9.36089250695673 9.89784299700689 9.47553510280044 9.83870480318451 8.85999854331892 8.65093116047016 9.95756226218253 9.37421896957153 9.39031710248356 9.03379846519945 8.87970488749969 9.31701267745024 9.08272907085797 9.59285854380276 7.70700757956358 9.18873704355968 9.45708829952443 8.61389621967786 9.42884271912864 8.4409574917176 9.3154474941624 10.139776290166 9.23110045969161 9.91281433267245 9.80613294530714 10.1680275884697 9.66615660435832 9.58027392518976 10.3573651613329 9.93787882876113 9.82297022570622 9.57364404275119 9.23513219330429 8.98096952618151 9.1515610061442 9.0280390723895 9.74286140072243 9.15729836884337 9.08963945800418 9.13915681482297 9.695350199869 9.64294964399344 8.95755479203858 9.603765925487 9.27135704691272 8.87887849667978 10.2913453423305 8.79818812566415 9.17694879581922 9.61104410352916 9.39711606876388 9.60507728405781 9.51526341131462 9.92737819492966 8.68494007118133 9.25594530926763 9.64872426626568 9.18214734766341 9.21363905631771 9.38144208065131 9.46562561574285 10.2781025738183 9.62075397515539 9.8458014766078 9.09524193176495 9.91883223540651 10.423418727414 9.49493033987148 9.54781971690375 9.42538010755913 9.07898473585242 9.80386579902483 9.49913393931617 9.88211133592323 9.93611095811482 9.2629281514967 9.89162363573168 9.091199639115 10.0498589842002 9.6440554604225 10.1191080827351 10.0742404420653 9.58965075016246 9.83966935621218 9.47957160181508 9.8147715878782 9.94725017164102 9.15301876853194 9.21286653911039 9.34619782667563 9.2333264687848 9.05858456756532 11.076942516461 10.3402467228269 9.77618963126282 9.380212799255 9.47807509229827 10.6705869780355 9.47313600936599 9.72385470179595 10.2631132396924 9.34559381696748 10.7051136521943 10.0883185185469 9.64474039505309 9.11582143459648 9.68208617957387 10.4948701814715 9.39204300567196 9.60951105288699 10.1196084257649 8.42204319887309 9.96643813992083 9.3841493433097 10.435038317759 9.75809933441451 9.64042271242277 10.4229572782577 10.00941230278 10.0754128819659 9.22284188176696 9.05581533021898 10.5670723663959 9.4979131399034 10.1039451440139 9.26606679748991 8.67167364558192 10.7883865073202 9.91925164780981 10.2481662985812 9.38282368223422 9.76881909419514 10.92466738728 9.65163711155743 9.55791482135001 8.86334220346043 9.80948416142185 10.8007564777234 10.7428399352936 9.8348391480201 9.45189815003563 9.99225716775418 9.57587827886289 9.34716557764813 10.2399012260987 9.05729607766969 10.0269430963906 10.2457453349444 9.37329924198981 10.2318063027794 9.24261536081223 9.62109318014236 10.1303776955552 9.22025753274933 10.3547677332127 9.16513605441215 9.64537947028083 10.0381431527598 9.25132950990913 9.69891132166453 9.33368578629079 9.59428766165561 11.3560648013664 9.97010038469772 9.99464539832073 9.30777690997069 8.97352222058215 9.67434205771594 9.68390650941428 10.5817605424408 9.23300792661827 9.83413913156492 11.1193565220055 9.79534428437787 10.5221903178173 9.8826722498273 9.47730090270313 10.1475174679419 9.24618916339527 9.70497941778062 10.2239383429308 9.2492162545649 10.4724632189694 9.76817432565739 11.0549138977912 9.67007971790365 10.4943265555226 9.76170565074317 10.1170120086735 9.7363047755499 9.26664685607164 9.56193900969768 8.94735384355066 10.0740851708623 9.33705932484778 7.9387762279008 9.64845541935313 9.25073963231939 10.4138157048838 9.31874816342333 8.23293485563715 9.18013159409698 7.95283850664807 8.85927690554687 9.76837831535268 8.73770563010442 8.3219228248424 9.30747241526042 10.9018858108332 10.1404429130518 9.23859741041647 10.0971025609285 9.12661673110279 10.5319758009292 9.46806984578203 10.2724084768261 9.05696067444343 8.8650895355497 9.85817154224839 9.44697943617164 9.10161833511896 9.50757227250359 9.13062929331044 10.0043246761045 9.21044710472999 9.3891632404512 8.41549592339956 8.78011085021592 10.7170494257398 9.78874462905222 9.58385400024107 9.77114162771092 9.15418868302113 10.4284501097836 8.64668596285266 10.0588275935956 9.24081877703885 9.1809058203098 10.5143132342694 9.33640602237115 9.9096244194606 8.81427832926343 9.85274393742535 10.0193847565602 9.53895586051182 9.45273991381071 8.93654195227829 9.24765011241781 10.2834123845247 9.17968822314527 9.35396623268836 9.30794264282073 9.11657399297453 9.97214652132572 9.20897722786579 10.5045970676581 8.81156399445661 8.70792345489965 10.220505649698 9.52511571130319 9.72019458253401 9.52386341789375 9.34318970297433 10.5174645851014 9.3578910175548 9.66159839530934 9.5837125120676 8.93498006001572 10.3902361749456 9.71914142302931 9.74107229227661 8.90526005747984 7.4264532881291 9.20639591542832 9.75182248600917 8.83674771046908 9.10783843369201 8.63192748978865 9.92845494921668 9.31273420075399 9.33447581111723 8.95368252339054 8.34712604177322 8.04423353830539 9.87104227500907 8.86107301872931 8.83589294688987 9.08368969133482 8.96195408243312 9.44964231824012 7.98095269673029 9.25263646741013 8.2029399694765 8.9942035423068 9.52815471682164 8.22644370940439 8.35833270538656 9.26619120302558 8.11121364474293 10.0642394672728 8.36413592826432 8.17778493439878 7.79986351209257 9.49707701393173 8.83049051107567 8.1722278271331 8.71127232299365 9.58037067455667 7.98096977458546 9.22834937649789 9.32635474889176 8.71714306094087 7.8144550290314 8.47637333750207 9.09681070613895 9.58742225491318 9.04064376037807 9.11935602490942 9.43083411777307 10.0780500600175 8.67753939082116 9.14377124317877 8.50513765947974 8.20062933110993 9.55486597822756 8.88339087332835 9.0864026721714 9.17398466759119 7.84111576015589 9.92447743658088 9.94471901963477 8.87482395537719 8.34423671786076 8.89248145502582 10.3608983479206 9.06100239002837 8.54784878831915 9.73047488823318 8.2980796737999 10.1933414983695 9.00112366981391 9.60905585632858 9.17032231865269 9.41195017062215 7.28822256791376 8.74379960796717 8.15694672530089 8.09990701543782 8.80472257716791 10.6544939043233 8.92863720601038 8.74820640560231 9.61927395771509 8.6802152400853 10.7712729148443 8.99166317172571 8.68840466665723 9.30078129590667 9.0658854794591 9.56777804151875 9.05693759337763 8.56074552028815 9.50083908005327 7.81948977500939 8.80849368706833 8.67975234979408 8.2963066688327 7.89961387170659 7.78572115918252 9.09764386417126 8.09579888722395 8.97410593156296 8.66717400191393 8.40482937860124 8.70563183220661 8.80100954146946 8.47115584262068 8.78738331505808 8.45226707778225 9.37190300755867 10.1834865457279 8.89861087881867 9.66714763927046 9.9120821835577 8.49502526026323 9.35266863453541 7.71165001097853 9.18597752422031 8.53849645844314 8.6649729587749 9.09212315883143 7.80468082652721 9.26421380542862 8.99691029651613 9.42339890638137 10.3233531068973 9.4281541944776 9.03864394276281 8.76754198935889 9.25575389587111 9.72958048300772 9.19359320086615 9.15859392856568 8.59311107789426 7.34832326734325 10.4369322892531 8.37175325854195 9.37381715713569 8.97837544087482 9.32294842463252 9.66458827970653 9.90938607110278 9.75254861790725 9.65975562366367 9.14138966270554 9.95025605159774 8.53034580324313 8.43967672320782 9.03883679485509 9.59157576064348 9.02625710649848 8.28565564459974 9.56809570484822 9.12902163171542 9.60661589599105 9.74098696178167 9.12549770847956 9.66498117110165 9.39912485015711 9.0831438976579 10.1496771620241 9.02109735987955 9.77332727045546 8.91979977972442 8.81943344543701 9.27483484259313 9.26661838331149 9.71479448211171 9.08623439769613 8.92851993108176 9.40465603862953 9.81050584488698 8.37307436134811 9.1293169114583 9.42645015065233 10.4832230420809 9.19302451894467 9.06929839629388 7.57342966941657 9.35713863907418 9.43468842752796 9.18458659070008 9.42424011784878 9.13243182678648 9.055171094228 10.2757461697451 9.34126117739006 9.02317230121669 9.303092904248 8.90886683002201 10.5369077858864 9.45806860222707 9.54497165115925 7.82378513303598 8.44710832374289 9.80486960551947 9.41409092888406 9.14757719766293 7.14468626934356 8.10606766693938 9.63448691393736 8.85743661126961 9.02276906961754 9.20654037592987 8.29741281815575 8.56055545172727
Manes.05G180700.v6.1 2.59979625578436 2.59979625578436 2.59979625578436 2.59979625578436 2.59979625578436 2.59979625578436 2.59979625578436 3.11445218865464 2.59979625578436 2.59979625578436 2.59979625578436 2.59979625578436 2.59979625578436 2.59979625578436 2.59979625578436 2.59979625578436 3.13614105965968 2.59979625578436 2.59979625578436 2.59979625578436 2.59979625578436 2.59979625578436 2.59979625578436 3.03555783025232 2.59979625578436 2.59979625578436 3.16295777007222 2.59979625578436 2.59979625578436 2.59979625578436 2.59979625578436 2.59979625578436 2.59979625578436 2.59979625578436 2.59979625578436 2.59979625578436 3.39406740467135 3.21447733758373 3.27237941274458 2.59979625578436 2.59979625578436 3.23286364701414 3.18911703177846 2.59979625578436 2.59979625578436 2.59979625578436 3.14070476119692 2.59979625578436 2.59979625578436 2.59979625578436 2.59979625578436 2.59979625578436 2.59979625578436 2.59979625578436 2.59979625578436 2.59979625578436 3.1130976494983 2.59979625578436 2.59979625578436 3.35998747224409 2.59979625578436 2.59979625578436 3.10654593426012 2.59979625578436 2.59979625578436 2.59979625578436 2.59979625578436 2.59979625578436 2.59979625578436 2.59979625578436 2.59979625578436 3.21186130151986 3.7753725235791 2.59979625578436 2.59979625578436 2.59979625578436 2.59979625578436 3.06039705082243 2.59979625578436 3.10989770956048 2.59979625578436 2.59979625578436 2.59979625578436 2.59979625578436 2.59979625578436 3.22543616017794 3.05429937403947 3.86706970484492 2.59979625578436 3.03309729085306 2.59979625578436 2.59979625578436 2.59979625578436 2.59979625578436 2.59979625578436 2.59979625578436 2.59979625578436 3.19285832138037 2.59979625578436 2.59979625578436 2.59979625578436 2.59979625578436 2.59979625578436 3.07799747124634 2.59979625578436 2.59979625578436 2.59979625578436 2.59979625578436 2.59979625578436 2.59979625578436 2.59979625578436 2.59979625578436 2.59979625578436 3.27950361820524 2.59979625578436 2.59979625578436 2.59979625578436 3.30063053759635 3.17519681097436 2.59979625578436 3.08797719378391 2.59979625578436 2.59979625578436 2.59979625578436 2.59979625578436 2.59979625578436 2.59979625578436 2.59979625578436 2.59979625578436 2.59979625578436 2.59979625578436 2.59979625578436 2.59979625578436 2.59979625578436 2.59979625578436 2.59979625578436 2.59979625578436 2.59979625578436 2.59979625578436 3.16073271291655 2.59979625578436 2.59979625578436 2.59979625578436 3.34739219599138 2.59979625578436 2.59979625578436 3.16768203400873 2.59979625578436 3.41192620209667 2.59979625578436 2.59979625578436 3.17781093920006 2.59979625578436 3.30425500275403 2.59979625578436 3.07194257290571 2.59979625578436 2.59979625578436 2.59979625578436 2.59979625578436 2.59979625578436 2.59979625578436 2.59979625578436 2.59979625578436 2.59979625578436 2.59979625578436 2.59979625578436 2.59979625578436 2.59979625578436 2.59979625578436 2.59979625578436 2.59979625578436 2.59979625578436 3.39684887833031 2.59979625578436 2.59979625578436 3.16417745732558 2.59979625578436 3.08843871467039 2.59979625578436 3.00869623363141 3.04244381450743 2.59979625578436 3.27853162965225 2.59979625578436 2.59979625578436 2.59979625578436 3.04936763595227 3.66369345014556 3.03334130892695 2.59979625578436 2.59979625578436 2.59979625578436 3.04160865887499 2.95967134658604 2.59979625578436 2.59979625578436 3.35732401866502 3.11547170492856 2.59979625578436 3.0979139950087 3.11468408518749 3.16689536194367 3.36958725084717 2.59979625578436 2.59979625578436 2.59979625578436 3.48186864689569 3.2670926519256 3.02986544421834 2.59979625578436 2.59979625578436 2.59979625578436 3.27611731718091 3.04879652493302 3.00967619553112 2.59979625578436 2.59979625578436 2.59979625578436 3.02576765931864 2.59979625578436 2.59979625578436 3.15782640238907 2.59979625578436 3.07224328759053 3.16305146276653 2.59979625578436 3.65568174542466 2.59979625578436 3.14584555959347 3.20780008800332 2.59979625578436 2.59979625578436 4.2156737729944 2.59979625578436 3.12874083925188 2.59979625578436 3.76994895807987 5.60622850283663 3.80239036811738 4.80702159924297 3.60068947668391 3.26181179846843 4.91385659239983 2.59979625578436 4.63541716919356 4.7087729367258 2.59979625578436 4.432060587107 3.06159220116022 3.7735118799602 4.3942645431775 2.59979625578436 4.50829487030974 3.42349936287459 4.29996021616908 2.59979625578436 2.59979625578436 5.22785947896844 3.17608306896042 4.40260246420216 3.92142265337815 2.59979625578436 6.01139876683438 3.07878727232066 4.62689407821506 5.09057338714926 2.59979625578436 3.5157666023938 3.415894803482 2.59979625578436 4.60050886770606 2.59979625578436 5.44082290758102 3.06864531641847 4.93741211077596 4.1113167925986 2.59979625578436 2.59979625578436 3.23672803855937 3.58438008621207 2.59979625578436 2.59979625578436 3.30150379084556 3.5859747586968 2.59979625578436 3.61318371689964 2.59979625578436 2.59979625578436 2.59979625578436 3.17749061347233 2.59979625578436 2.59979625578436 2.59979625578436 3.64350806188927 2.59979625578436 2.59979625578436 2.59979625578436 2.59979625578436 4.04387063117026 2.59979625578436 3.3438924755943 3.27020841900006 2.59979625578436 3.70977069704653 3.20991460941355 4.23286335930274 3.40968187193882 2.59979625578436 3.67305830484125 3.75733231750362 2.59979625578436 3.90180603094462 3.43497551468937 2.59979625578436 2.59979625578436 3.18526268121318 2.59979625578436 2.59979625578436 2.59979625578436 3.19446987617811 2.59979625578436 2.59979625578436 3.32385717853539 3.2895478140268 3.07280994667388 2.59979625578436 2.59979625578436 2.59979625578436 3.16658773388875 3.15924501044427 2.59979625578436 2.59979625578436 2.59979625578436 2.59979625578436 3.14223713453464 2.59979625578436 3.15767287045227 2.59979625578436 3.29403745424245 2.59979625578436 2.59979625578436 3.13261469345293 2.59979625578436 2.59979625578436 3.14307563156158 2.59979625578436 3.26109012879803 3.43349796729455 3.06601140229909 2.59979625578436 3.10020146374746 2.59979625578436 3.20704156102309 2.59979625578436 3.08587502403935 2.59979625578436 2.59979625578436 3.15022104454705 2.59979625578436 2.59979625578436 3.29631831669058 2.59979625578436 2.59979625578436 3.03225364507438 3.0825107763154 2.59979625578436 3.31762165171637 3.15779812644779 2.59979625578436 2.59979625578436 2.59979625578436 2.59979625578436 2.59979625578436 3.66154325580684 3.44837432885348 3.17264699689973 3.51825997083232 2.59979625578436 2.59979625578436 3.67152085317009 3.46325859116795 3.00763695540965 2.59979625578436 3.29333401168874 2.59979625578436 2.59979625578436 2.59979625578436 2.59979625578436 3.12273955512324 5.27023687494268 2.59979625578436 4.42358222186322 2.59979625578436 3.15110900783788 2.59979625578436 2.59979625578436 3.41721789991342 2.59979625578436 2.59979625578436 2.59979625578436 2.59979625578436 3.57041299923972 3.50383966973202 3.16746079526105 2.59979625578436 2.59979625578436 2.59979625578436 2.59979625578436 3.14391809079161 2.59979625578436 3.53203352010553 2.59979625578436 2.59979625578436 3.25899884065111 3.30034534379421 3.4519326062339 2.59979625578436 2.59979625578436 2.59979625578436 2.59979625578436 3.35537022837668 2.59979625578436 2.59979625578436 3.48869614937631 3.34037266712788 3.20605869871251 3.38263384089915 2.59979625578436 2.59979625578436 2.59979625578436 3.04792100866332 2.59979625578436 2.59979625578436 2.59979625578436 2.59979625578436 3.08920714372086 3.38172702084249 3.43507825794058 3.53217560437302 3.10140652150073 2.59979625578436 2.59979625578436 2.59979625578436 2.59979625578436 2.59979625578436 2.59979625578436 2.59979625578436 2.59979625578436 3.41665666789317 3.26490597460946 3.26616395938827 2.59979625578436 2.59979625578436 3.13589593959261 2.59979625578436 3.85472706889637 2.59979625578436 3.07142817417063 2.59979625578436 2.59979625578436 3.69143643247701 2.59979625578436 3.10730057077166 3.0680091370017 2.59979625578436 3.1089290264677 3.72538479952717 2.59979625578436 3.17231317506197 3.19855137885276 2.59979625578436 2.59979625578436 2.59979625578436 2.59979625578436 3.29190677361545 2.59979625578436 2.59979625578436 2.59979625578436 3.538429025029 2.59979625578436 2.59979625578436 2.59979625578436 2.59979625578436 2.59979625578436 2.59979625578436 2.59979625578436 3.0490669307664 2.59979625578436 2.59979625578436 3.1553627006671 3.30170228463906 3.05152976655718 3.76737684440914 3.36713490980945 2.59979625578436 3.28610162710445 3.14868655853493 3.71897059537881 2.59979625578436 2.59979625578436 3.17435855558807 3.11976522407249 3.96475469383661 4.26426082643677 2.59979625578436 3.20229976147952 2.59979625578436 3.45647939961573 2.59979625578436 2.59979625578436 3.3372256094953 3.32526864023558 3.88523365074274 4.490756795485 3.29891955515538 3.36898212416835 3.77754747967347 2.59979625578436 2.59979625578436 2.59979625578436 3.13561726277176 3.21993074199792 4.01686376162975 3.80834713963737 3.16031210264774 2.59979625578436 2.59979625578436 2.59979625578436 2.59979625578436 2.59979625578436 3.56341734263042 2.59979625578436 2.59979625578436 2.59979625578436 2.59979625578436 2.59979625578436 3.94470379301307 2.59979625578436 2.59979625578436 2.59979625578436 2.59979625578436 3.12386348523869 2.59979625578436 2.59979625578436 2.59979625578436 3.83744758062003 2.59979625578436 2.59979625578436 3.35753510202584 2.59979625578436 2.59979625578436 3.0284462862932 3.09463790016529 2.59979625578436 2.59979625578436 2.59979625578436 2.59979625578436 3.33659959047805 2.59979625578436 2.59979625578436 2.59979625578436 2.85685819631722 2.59979625578436 3.09490341468928 2.59979625578436 2.59979625578436 3.32081634279933 2.59979625578436 3.45055086810467 2.59979625578436 3.42048852473569 2.59979625578436 3.30430621313442 3.34167827884767 2.59979625578436 2.59979625578436 3.36204250988082 3.66051916203669 2.59979625578436 2.59979625578436 3.23796702278507 3.98980219585066 2.59979625578436 2.59979625578436 3.42230518372925 3.55447539391392 2.59979625578436 3.04710913781508 3.19337031441694 2.59979625578436 2.59979625578436 3.41825790528832 3.50532538546463 2.59979625578436 2.59979625578436 2.59979625578436 4.39206573500029 3.12478781716686 3.3217847703779 2.59979625578436 2.59979625578436 3.76160045208017 2.59979625578436 2.59979625578436 2.59979625578436 2.59979625578436 2.59979625578436 2.59979625578436 3.48802483307444 2.59979625578436 2.59979625578436 3.14237529736743 2.59979625578436 3.47520283733032 2.59979625578436 3.46429402943855 2.59979625578436 2.59979625578436 3.77939498651549 3.32970239936705 3.57943150067393 3.0945433916009 2.59979625578436 3.21867299731733 2.59979625578436 2.59979625578436 2.59979625578436 2.59979625578436 2.59979625578436 2.59979625578436 2.59979625578436 2.59979625578436 2.59979625578436 3.34444953840647 2.59979625578436 2.59979625578436 3.41035805204073 2.59979625578436 2.59979625578436 2.59979625578436 2.59979625578436 3.21444532604007 2.59979625578436 2.59979625578436 2.59979625578436 2.59979625578436 3.20516644634206 2.59979625578436 2.59979625578436 2.59979625578436 2.59979625578436 2.59979625578436 2.59979625578436 3.29609969080235 2.59979625578436 2.59979625578436 2.59979625578436 2.59979625578436 2.59979625578436 3.32868425701424 3.37587920586357 2.59979625578436 3.0324307448167 3.4239887387881 2.59979625578436 2.59979625578436 2.59979625578436 3.62972932026475 2.59979625578436 2.59979625578436 2.59979625578436 2.59979625578436 3.05549889512908 2.59979625578436 3.29856936453973 2.59979625578436 2.59979625578436 2.59979625578436 3.01265836496538 3.54935227703353 2.59979625578436 2.59979625578436 2.59979625578436 3.32729296405233 2.59979625578436 2.59979625578436 2.59979625578436 2.59979625578436 2.59979625578436 2.59979625578436 2.59979625578436 2.59979625578436 2.59979625578436 3.53005056540587 2.59979625578436 2.59979625578436 2.59979625578436 2.59979625578436 4.08931891774608 2.59979625578436 2.59979625578436 2.59979625578436 2.59979625578436 2.59979625578436 3.76185652348974 2.59979625578436 2.59979625578436 3.4586293332224 3.2500535295445 3.47394710612716 2.59979625578436 2.59979625578436 3.66422052447981 2.59979625578436 2.59979625578436 3.71512645345224 2.59979625578436 2.59979625578436 3.55735590474518 2.59979625578436 2.59979625578436 3.30313529149927 3.91632379626202 2.59979625578436 2.59979625578436 2.59979625578436 3.16483281905453 3.61931600101943 3.12439282256448 3.68674262044617 2.59979625578436 2.59979625578436 4.22771727277782 2.59979625578436 4.93413803101152 3.61056149362573 2.59979625578436 3.40738645349279 3.43325699342525 2.59979625578436 2.59979625578436 2.59979625578436 3.36450168777952 3.51516365326081 3.55423144868542 2.59979625578436 2.59979625578436 2.59979625578436 3.20487193917224 4.57343399013619 2.59979625578436 2.59979625578436 3.55270442973838 2.59979625578436 3.08078529881836 2.59979625578436 3.34260516870939
Manes.05G180800.v6.1 3.14683983215409 4.42826423694023 3.20665085371097 4.25901200280941 5.88710856452259 2.59979625578436 4.5501243530717 3.9219253368501 4.97173107690845 4.03643567027412 3.05243133298284 4.08397666626976 4.63689952280015 4.54430539374415 3.41879698969261 2.59979625578436 4.74732202935507 4.58180910017937 4.40967754955672 4.37243313713793 2.59979625578436 3.52016582779557 3.13138655775315 3.46175834267099 3.14413877371066 3.29982034827609 5.2224007642369 3.92507092375754 3.78836439742839 3.50726921022951 3.28513972525459 4.21744849955037 3.58149631188368 5.04458812736055 3.14570398518928 2.59979625578436 4.37249907177763 3.64923550830888 3.27237941274458 4.58798859356335 3.23201493111793 3.37212247467824 2.59979625578436 3.76574463858324 3.6225462550542 2.59979625578436 4.76298530293542 3.69207523487385 4.6395682552658 3.53623203608649 2.59979625578436 5.06556169158258 3.1269057721942 4.34285777227897 3.96778331297524 3.28257618553174 4.84194720972685 3.48202483941218 3.86635365411974 3.35998747224409 3.25634658216568 5.60641993402108 4.81765702982859 2.59979625578436 5.4598025724361 2.59979625578436 4.58051223019278 3.61176125378992 3.74141934797666 3.52675278103515 2.59979625578436 4.97476948968509 3.7753725235791 2.59979625578436 2.59979625578436 2.59979625578436 3.74671023303382 4.38991045735154 3.57044147755019 3.10989770956048 2.59979625578436 4.3941112550299 4.16063303172607 4.91308400327855 3.30853211464194 2.59979625578436 3.92217091087391 3.61322108641093 4.64943372686207 4.91599460391458 3.24973940342139 3.79856609228066 4.00033267671963 3.89410639616326 2.59979625578436 2.59979625578436 3.30083189186928 5.45990917421009 3.45191339399238 4.44069376964802 3.07907070398862 3.10849398345359 5.35728790691978 2.59979625578436 2.59979625578436 2.59979625578436 3.06791173847519 4.16587954051311 3.99350601859101 5.84545744342094 2.59979625578436 2.59979625578436 3.68171689201056 4.31245819589986 2.59979625578436 2.59979625578436 3.13082777262013 5.13546192620225 5.06614806841381 2.59979625578436 3.286972458873 2.59979625578436 5.48876602091107 3.79545278377254 3.64249287339356 3.25674191122001 2.59979625578436 4.51294893881543 2.59979625578436 3.67860899381931 4.38318551186597 2.59979625578436 5.74519246244351 5.15943631410579 2.59979625578436 3.2005024480778 3.4898242940079 4.31035261681607 4.47866081912349 4.12443202986697 2.59979625578436 3.00996798027269 4.01015474211928 3.03461879545996 3.31164659151673 3.57533447128517 2.59979625578436 4.41848492254849 3.07277416937966 4.9128248976036 3.41833297366157 3.17781093920006 4.35749249705678 3.10037248322062 3.18288021682041 3.07194257290571 3.13846362547094 5.46724940327467 4.53254696826818 4.15638154591134 2.59979625578436 3.04070355142447 4.87980360412655 3.4171658081868 5.68013611429796 3.33191960041971 3.78663384676346 4.97732822626741 2.59979625578436 4.79052785317983 2.59979625578436 3.51860111759208 3.9506114186153 3.06384658117584 2.59979625578436 2.59979625578436 2.59979625578436 4.75947987366158 4.62508417498033 2.59979625578436 3.00869623363141 3.04244381450743 3.33758649024277 4.63007135795991 3.32024232022317 3.76194308366252 3.39857787496319 4.036756861479 2.59979625578436 4.04598294528087 3.29524616250881 3.21599979350751 2.59979625578436 4.86793232621464 3.21994986238806 3.40445174740808 3.29033908088661 2.59979625578436 4.67576314244011 4.30729944190665 4.51910261048366 3.11468408518749 2.59979625578436 4.39062917383351 3.32619170863699 5.03007285398336 3.6389835974797 2.59979625578436 2.59979625578436 3.78694677248416 5.77906405820617 3.11572183528983 2.59979625578436 4.93529050072105 3.83666295095041 3.79877250437651 2.59979625578436 2.59979625578436 3.77728265014896 4.07599649107143 3.7666745217418 3.74469268855702 4.02656746264684 5.70030243709802 4.10458958560356 4.83897329277406 6.62610404114544 3.35455894485225 2.59979625578436 3.67347537460116 5.64910874291941 3.06852274975295 3.49674835093757 6.3814581252199 4.5493610224684 4.62300989811763 2.59979625578436 3.43823763246653 4.58995318311949 5.27950844139843 4.2292696822675 4.35396547153691 3.63348895236858 4.48721082046342 4.53401034143521 3.96554473606679 3.57769357505133 3.21070493893527 5.05969967158897 4.44007817029049 4.53976414810956 4.09363250266246 2.59979625578436 4.41177966180513 4.50375608111693 3.32702834205485 5.83224570338506 2.59979625578436 5.50932780906421 5.87149003135603 2.59979625578436 3.55007708352618 2.59979625578436 4.52496901243358 4.59012465251099 3.72918927219567 4.54491907604291 3.58112990203422 6.35017255248571 5.1837143945564 3.6621909673965 3.78294801687789 3.36821729632826 6.15177102295929 5.10032641897663 5.39717030491434 4.22140496476583 2.59979625578436 4.83512784337182 5.4698461629927 4.97729619649403 5.37842358202042 5.19976674584043 3.09839870207427 5.54447516864317 4.57679904262629 3.32357789646735 3.56237904458978 2.59979625578436 6.39498435546561 4.47874480446883 4.57758780716556 3.56402233026117 2.59979625578436 6.23691098113807 4.51649108850624 2.59979625578436 4.83148279158478 3.87727191442339 5.67217227463812 5.21551453964391 4.26950254307669 3.7414389757699 3.64275896432737 5.91915228863086 6.76318237460062 3.36089001473455 5.68968260691032 3.22373713132186 4.51137254672226 6.27633565086355 5.60475017115792 6.79557978326119 2.59979625578436 6.52406598123775 4.67568692870387 5.41404269219204 3.20827003153473 4.52508004361914 4.9105482813054 5.37621098978317 5.29864652229803 5.28070699344831 2.59979625578436 5.73045199953591 4.72892716294571 3.94931479262271 3.85883507686872 3.90959303116827 6.43582288997722 5.20849682650273 5.36644735012772 2.59979625578436 3.51786239715108 6.27583042027146 5.06930744799664 4.80632969274538 3.81847511642453 2.59979625578436 3.68252091038086 3.98891385547858 4.54807081784639 4.34724494473688 2.59979625578436 4.82100977681788 3.78793379616188 3.68918697738608 3.63238902565073 3.61411445291512 4.14667839881255 3.71999682860615 5.92779903652866 3.55707684656612 3.63688284357859 6.31589096964314 5.4804460578919 4.94677966869941 3.61390822800715 3.37363417613735 7.1977844873411 7.00550564352452 5.34892499009598 3.66470869978415 3.19836810956745 3.55299247203008 3.55233862809673 3.73814861403534 3.47458296180241 3.38416193941179 7.20204036022597 4.57319995926074 4.50010161874625 4.84386121236915 3.4497260527321 3.35883779744775 3.44837432885348 4.01274687960503 3.39847187901467 3.96948602833628 3.09522200693535 4.31532451990921 4.72197875933619 4.90281255558783 4.61396785109902 3.29333401168874 5.09077543786009 5.10571549778925 4.77999346771983 4.57324822261862 2.59979625578436 4.36631782428953 2.59979625578436 3.03367268315916 2.59979625578436 3.68348548293683 2.59979625578436 4.64671182210213 4.71795272239141 4.38987052605687 3.25797369082606 3.42512101143509 4.25532952395257 3.57041299923972 2.59979625578436 3.39758033565916 4.07260146844506 4.37183438362036 4.30333214917826 2.59979625578436 3.36487301352577 4.9513991278885 3.53203352010553 4.74975017063501 4.55673202686715 3.25899884065111 4.46757164071695 4.10858688074222 3.91732859739361 4.73051259097806 3.5242076349085 4.48303810929885 3.97670014624441 6.85552010908744 5.60034070579598 2.59979625578436 3.63623434719452 5.62651205184756 3.05543704798616 4.47072825092785 3.32153583160461 4.66707046195628 5.18859852736291 4.72588009178136 3.80869573743323 3.30108436898664 5.83362211434614 4.90267125748655 4.11260185598456 4.29697783541083 4.16506602496995 5.08704911157947 4.90531968182077 5.2844633165029 3.89202251523489 3.9676398053431 5.39762697827663 3.53345212500998 3.63202778143493 6.67236900921845 3.0755768791799 6.96126268568319 3.73477065696665 2.59979625578436 2.59979625578436 2.59979625578436 5.33740508178738 4.3261604945858 3.43532346854083 3.40965391507048 2.59979625578436 7.16176206841055 6.7334548635094 4.34528787294245 3.71267284781924 2.59979625578436 4.99761822567051 5.27183764631401 2.59979625578436 3.73256147324259 4.68288927073525 3.62276432158505 4.90737079042451 4.66265331329192 3.10712921319811 2.59979625578436 3.09151528685361 4.19357869695716 3.94059545112726 4.52280304516119 4.39272052798781 3.41253877880521 5.04269782072371 4.1368828037937 4.26167005990108 3.57333416158868 2.59979625578436 2.59979625578436 3.97374832470189 3.52086051291967 3.11516147797062 3.1553627006671 4.82735990267159 3.23608720942091 4.78442132657878 4.9604440276711 4.13339209765861 5.57588981060349 3.53954419752657 3.71897059537881 2.59979625578436 4.42689880353533 3.58245152509485 5.16080242560959 4.46935682356672 4.26426082643677 2.59979625578436 3.20229976147952 4.73543827751313 4.57200466637439 2.59979625578436 3.11486485550114 3.12404357264528 4.00934101254588 3.9812287858712 3.52331060492508 2.59979625578436 4.03079440494347 4.44792298310179 4.08144153824263 3.16597009136717 2.59979625578436 4.92450424347401 4.60039041216407 3.77143903312147 4.64886297003467 3.82398655823875 6.34641824644859 4.68667080775305 4.2513258028549 2.59979625578436 3.28720428082605 4.78833254050331 4.37390611620035 4.00100422223671 5.15721678022716 3.23124158278061 5.90751210970249 3.29025677866774 3.63587797056122 2.59979625578436 3.22721475254557 4.89144249441463 3.12386348523869 6.42935318385153 3.22180690923061 3.58986033417048 4.23800372334934 3.71705738508876 4.49480723273591 4.22619283430407 2.59979625578436 5.00453041978863 3.4479846523637 5.21177797802031 2.59979625578436 2.59979625578436 2.97688219355799 4.30258831242391 4.55371699138189 3.42095857459416 2.59979625578436 4.91873621680243 3.66733840740105 4.28890605277516 3.29663103898979 4.69288394394232 3.44336746541449 4.61704483245008 4.55046877475943 4.23682001680162 3.52334337481004 3.1839706467237 2.59979625578436 3.97069572828034 4.39421580350165 3.63668053393566 3.14894040553398 4.23515348862007 3.88540911740735 4.08372120898946 3.93578000728084 2.59979625578436 4.06767123087052 3.66297563908253 3.31295268164799 3.42230518372925 3.28089785406808 4.75297125116396 4.73355553143622 5.6408018039226 2.59979625578436 3.22155548070353 3.74273619582067 4.7668738664419 4.05020411982674 2.59979625578436 2.59979625578436 4.27260060679113 4.03321156697343 3.3217847703779 2.59979625578436 2.59979625578436 4.81998584925707 5.17054069047542 4.01221320005555 3.93970521812855 3.23035530106182 4.63240443628094 4.01135707798147 4.39569363555179 3.60798097877415 2.59979625578436 5.03074251981849 4.57988987130776 4.81120276544318 4.37889282972155 2.59979625578436 2.59979625578436 4.65721139415262 5.01825718989685 2.59979625578436 2.59979625578436 4.17007161308069 4.37095779267345 4.91466211411522 3.47486106856339 2.59979625578436 2.59979625578436 2.59979625578436 2.59979625578436 2.59979625578436 3.39912989984874 5.81834095316618 4.68078958246501 4.20011875794382 3.65586713919034 5.59967726685854 4.88469961778285 4.40711821045092 3.6661895749198 3.72038508042579 3.4568536655671 4.78377345945379 3.9798728844889 3.64820718768316 3.50378192147112 2.59979625578436 4.48526679165484 4.35998141433503 3.41195457515195 2.59979625578436 2.59979625578436 4.51403099658205 4.39565414980959 3.44859642076762 2.59979625578436 3.18142001825098 5.66832519039415 3.3686302546408 4.02397426135062 4.63641759497734 4.33533653699186 2.59979625578436 4.04315503667217 4.53907579506267 4.60317222226783 4.1707440709161 3.10899527952792 5.40642426401215 4.09370983056882 4.12953993110064 4.19566899204502 3.60460476561547 3.05549889512908 3.39845749303654 4.10799642350742 3.28474754635573 3.11870604035815 4.05730311952018 4.1771402804306 5.48799556701979 4.75516647874659 3.07631577613061 4.0839966876018 3.32729296405233 4.31057952550725 2.59979625578436 3.23817512837546 2.59979625578436 4.5940049436203 2.59979625578436 4.00606085569079 2.59979625578436 4.06308466702469 3.36362012377228 4.76878088732922 4.52352929940721 2.59979625578436 4.22928374657921 2.59979625578436 4.45959692427382 4.0655062384346 3.88284663757265 4.1561399978375 4.42590945521725 3.43229267361625 4.83501964721298 3.36674922290519 3.4586293332224 3.2500535295445 3.22256664660478 2.59979625578436 3.13594984025197 4.45668542427955 4.20872273543896 5.0221910547591 6.08186608891349 2.59979625578436 5.46852620719881 4.66980967963699 4.33211993851995 3.73622950798864 3.30313529149927 5.65344797380159 4.52410886343676 3.8118110995591 3.29759367244079 3.16483281905453 4.84425912750676 4.18665828284468 4.40682532679928 3.37561084007314 2.59979625578436 5.00571738402092 2.59979625578436 4.82843802177816 4.08119865284047 3.46923753091554 5.50571332753923 4.07730770910483 2.59979625578436 6.26403798383854 3.67780851228293 5.58404955357816 4.7641296913235 3.92702060530145 2.59979625578436 3.09288309947995 4.88874480814007 4.08703909096815 2.59979625578436 2.59979625578436 3.13232547685039 4.4670777513188 4.46218209657253 5.03407758213978 2.59979625578436 3.7560974502665
Manes.05G180900.v6.1 3.36893467607003 2.59979625578436 3.71549495657408 5.39718514433223 3.98544613374799 3.38078536465957 3.15816018115106 4.085445224838 4.10402458597672 3.73003826736833 3.59615589397252 3.58158491500999 3.48816860543824 2.59979625578436 3.31139865403928 5.04793699276188 4.96763754903746 5.68606726210345 3.91874843080912 2.59979625578436 3.93330581446344 4.36057313477778 3.86806484188898 3.87057410352136 3.89694462323071 3.79014938861514 3.93938502784833 3.64013835869225 5.3823476826712 3.34471773959398 4.08082635425553 4.72435018432142 4.39750343869171 3.89658382523521 2.59979625578436 4.51977509900985 3.56670918754148 3.64923550830888 4.95719563579121 3.80531622868573 4.63454447226334 4.30396182427284 4.28297638567827 4.52794582638383 2.59979625578436 3.20086796870012 3.52617709414591 3.92288365329397 3.7682858115686 4.04532955057391 3.60767939374456 3.72115701274549 3.50303880328295 4.82214572946004 3.96778331297524 3.9304637893889 5.55508020594907 5.72080467646215 5.56848890032045 3.66311783781629 2.59979625578436 3.51922507660927 3.31285807433133 5.50880681331723 3.15500955286225 2.59979625578436 3.16805095130771 3.76083040956131 4.59688339934459 2.59979625578436 3.78755572466852 6.59202925573901 3.65679556095408 2.59979625578436 4.96354976747314 4.0857042864662 5.10743441623113 3.70556499966493 6.95847708281371 3.31752771329381 3.19937689101105 5.87852914803378 4.24640293491679 4.40276235525974 3.30853211464194 5.82368697166293 3.2399573595933 4.12958273516361 3.88719071150968 3.55480044490993 3.70765324548476 4.45775976468133 5.16193302822232 4.9568465805822 2.59979625578436 5.39092330953209 3.40671103459315 6.15675837463411 3.03047401906305 4.69717459867696 3.07907070398862 3.31557217321446 3.10904969198695 2.59979625578436 2.59979625578436 3.11766270619839 3.52424272125642 3.97139951350582 3.01650372679633 3.12799011821841 3.09842035462182 2.59979625578436 3.76412467045523 2.59979625578436 2.59979625578436 3.54772472454507 3.96159561599773 3.30063053759635 3.40831739229295 5.80502789332096 3.08797719378391 2.59979625578436 2.59979625578436 3.3030517261556 4.15154498785245 4.02307215160948 2.59979625578436 4.43440440610159 2.59979625578436 3.67860899381931 2.59979625578436 2.59979625578436 3.69248065330769 3.0891275296357 6.43942316229128 3.77697688341336 3.23404875933684 2.59979625578436 3.61876043141201 4.20856714634907 4.14277291542266 3.50513210186605 3.79303507615621 2.59979625578436 3.70924260071793 3.57533447128517 3.71494525715551 4.37290165543636 3.73410293698977 4.9128248976036 3.74283852443338 3.86044642301347 3.57958220175784 3.30425500275403 4.68670454115372 3.89704827642037 2.59979625578436 3.91548736246515 3.73913197718237 5.13592764486639 3.40808966416724 3.57108819779639 3.51663380570461 3.53958272929376 4.04855109287913 4.69233359874937 2.59979625578436 4.53145890799324 2.59979625578436 5.15560798372197 7.68054874517866 3.35411837759803 3.75268355076772 3.25329403012386 4.06634739847031 4.40445798339019 2.59979625578436 3.82765027157642 3.43834722454961 2.59979625578436 4.44005881147449 3.66402117096709 4.3225655817495 4.41514787481182 4.36682739051913 6.23959683746569 3.84039625770601 4.44004967749247 3.14070663490831 5.0723746869702 3.09391014913098 3.65176324017812 5.2016975063157 5.18281857979798 6.9592958204007 8.20937810795782 5.71354764204352 3.65946978543165 5.35659297688359 3.98370945261036 7.11744190753775 7.67732937626092 4.30388315148822 5.65168516081266 6.15482558437296 6.84245888795736 6.41355931771739 4.46943030308665 7.0728353210378 5.77794851604477 8.09135988522344 6.84841445499683 4.17007092440641 7.19174817975092 4.9855602956747 6.46851280884773 4.52987790719428 4.88501931692412 6.66356156186262 5.41516063579538 6.1847554744981 3.27218266265049 3.81879582209405 5.57566964518459 5.60756207075374 4.88746056934803 6.12128149900874 4.48298761775619 8.04355648376825 5.46760729409107 7.6110887286049 7.35404142857674 4.31915872647376 6.6483509482498 7.31613957870266 7.74039842210819 5.81989641546138 7.71347183396495 9.76820331914596 8.63492051143498 11.4362367616104 11.0238105497776 6.8545814428305 9.39986607741104 5.68375531381172 10.3563852811738 10.4531961715324 7.25841020614406 9.44690568986892 6.36571051817281 11.004981882444 10.4889285512596 5.30879520190431 9.29282217086453 7.08433722718846 9.91976557833743 8.7952238249165 7.22519879025568 10.2049874483966 3.730857914079 11.4362977828507 9.78737556711114 6.15736238410784 10.1052551171882 6.4127934200027 10.400019024499 10.2531583349638 6.00029553557608 8.09324247030586 7.41455482896304 9.47884984029364 9.0655866699796 7.98417909506681 10.6689261907031 7.37174915395927 10.4136342944566 10.0070780837526 7.66267552725394 5.40062108789936 6.18713556744494 6.88503878242831 7.75501749212907 4.51448410959426 5.36512103490573 3.96972477823591 6.88982235786806 4.41314215570794 4.15015005942538 5.55140092904837 7.43177791049826 5.57900467809784 9.68684261484449 8.56689916654787 5.61793946565504 6.95020978869399 4.05882051330767 4.42497235891159 5.80520843551961 7.06148740853754 8.45415156543701 6.61271976281042 8.27804846020468 7.42493528001064 6.75128805699905 7.94595592752323 8.43690264291306 7.28595754710575 5.37982361294605 3.47556618872314 5.29604333382162 4.9791389371479 8.17954369632573 8.55839581592196 4.94367145120753 4.23418702027811 4.43124557945812 6.19694577855313 4.88178887290621 4.60652808486095 5.45556863758084 4.11387055713032 5.47370304576176 5.35396799249585 4.00674405613865 4.58555148212713 3.63957982449181 3.77853098325696 8.04152168117913 4.47510783112118 4.37718614881509 4.72384077850429 4.73539157843828 7.17295988287586 3.71526741289055 5.69155193351483 5.06930744799664 5.03542574583308 4.9604835581982 3.88328750845331 4.09883801944939 3.36241783843061 5.97506399145309 4.47085516108398 5.13841312746368 8.27376619699972 7.49721214958888 8.99016927140733 7.23424711145083 5.9171257039229 4.25887140981949 7.44760355836655 8.5199861484994 7.17743301389707 5.99695868619503 6.83668249253368 7.11879806733256 9.39168604968504 7.22701539284048 7.87259479331473 8.4709675292974 8.19443184999102 7.99689173378119 6.58236322606619 4.67260280311153 7.16568008550383 6.09682778815397 9.5455077841165 7.96691720543792 4.3522844964648 5.38689483474534 3.92788527743056 6.72209625767217 5.7398023480709 3.87502020477479 4.36784157701945 7.0984986944533 4.10915487480474 7.47861397311943 4.80396168069186 3.78564216104851 5.50652778502423 3.96181365670601 4.06685169034419 3.82252380390466 5.28652028092729 5.10929533340966 4.54208922865511 6.62009569773489 4.04536837451267 5.38698493804424 10.0061241777062 5.53260901940399 10.9325240843344 8.3377072086662 3.80475394054181 2.59979625578436 4.48354647171975 6.16940688925653 4.12359384027158 5.5635044929748 6.96151916600981 5.82926823034747 6.00579302087476 3.24419192203211 4.04962026514787 4.4946779916197 4.07431971633366 4.09455551695115 4.24211915540633 4.67342448431519 3.90786300452943 5.19658937927057 3.12339831546568 3.90470660337683 4.36782934893257 4.74343952678176 4.23929493230702 3.75016086611143 2.59979625578436 4.02756779481344 4.25648088094145 4.59783679212156 3.9459970941976 4.73133574352171 4.25603884785097 6.83097669583327 6.3626512601624 8.72235822236027 8.21014853869997 6.89116853028928 6.00591153228734 6.95932429485155 8.11576234405377 6.28904933156044 3.30108436898664 6.36500916978086 5.72753665968503 6.52379427094305 5.73396550048662 4.27834271273152 3.70021863252178 4.45198754182281 4.50221002119979 5.6085835092601 4.57206896782117 4.75343331220546 5.50746789153317 3.63202778143493 7.35902172182974 4.34287603890507 4.7997480644467 3.64012051987376 4.541624938054 4.17181234696047 4.14276771031152 4.72963692121701 5.58446669978779 6.05424420519215 4.51987826653829 4.60511004652497 5.05257578503297 4.58097107882744 5.28938965002284 4.44676325869543 5.70034184980396 6.35643676740643 6.08818164945754 8.0668128183912 5.85881715125548 6.68211146532697 5.23374250663091 6.19194338910295 5.28446256666716 7.04737053169509 3.91321688909703 4.02361308594846 6.64391440707781 4.62618026646727 7.35075173183194 6.42821162110978 4.54796906733046 3.97446027830906 4.05590087440007 4.40294584547374 3.44677671125314 3.41604772664298 8.22245414192109 3.67936739780813 4.14712220237834 4.47221571843909 4.71111729911174 4.47081803567938 4.44792523144756 10.9765830182162 8.22005727613518 4.68570108919637 4.08277547635013 4.00463343674565 10.9046387580974 9.80571962926294 5.47836981535607 7.14405321105645 4.43055479502318 11.1121798083413 10.3211316229027 4.18169055610886 3.78036332938571 3.90368248036785 9.82874372522364 4.42478401527935 3.61437619789413 4.18568621968805 4.23089224699686 10.117730876383 8.54180628335512 4.73966065663101 5.08659543150866 4.72167642382528 3.82616644787739 4.63394437939652 4.22132964798617 4.28898915773301 3.03997188674666 10.5017903275059 9.01659916028335 7.0375764865115 3.960909276293 4.81264531407141 9.84430393944441 9.97762282160008 3.76942079323259 4.29312012428357 3.66545625792225 9.54131999299804 8.49747756917425 5.34767096080957 3.4978365852273 7.09162107794647 9.31876398436123 7.81981171831725 3.96259276784423 5.42092492948739 4.65676015342749 6.82191070351152 7.12964483153849 4.48253560809461 8.62399529292905 3.47359458653169 9.64532456794091 6.73801248168865 4.30483835102731 5.86867581451734 6.15884838786359 5.37457643692296 3.2328387430116 3.48457547318 5.52020648452711 4.13876337681998 6.82777436217794 6.11749726705298 5.3074777740222 5.4620947065964 3.60871918396152 5.51973942755885 3.95650540200913 4.33925168448929 3.90745628026551 4.71035925016517 5.7356631319733 4.87351567068596 3.6604689730663 3.74577657031403 5.43846308275631 5.6139533497137 4.1196933579131 3.20691983770591 5.13249776219297 4.3746432299407 5.09520906026899 5.58814359635482 4.43180377343544 5.2820275611562 7.82598874120681 5.70198687156822 3.46894726186611 6.88374275810867 3.28089785406808 3.42251220363524 5.0593920554065 5.21540670520647 4.7094735381717 4.80538568423466 5.07665325571295 5.01682054449988 4.39466350168857 3.44951294888695 3.56947890294999 5.20658123861782 5.18076410770293 4.51866310473423 4.18196899199269 4.24072801918229 3.64429143936982 3.45899228328628 4.64568510917867 3.56365075137554 3.83308018553565 4.88076607918977 5.11340223561973 3.48802483307444 4.40455012698823 3.98548409007793 4.76870650609778 4.61835749158502 9.86155230139507 2.59979625578436 4.58806995843994 6.26497647261464 4.3547347075554 10.1906080909944 9.07861402122949 3.72416687134683 3.0945433916009 5.08870887193253 9.95569237971003 4.07383590671022 4.36882737442123 2.59979625578436 3.87185768498458 3.86843224215505 2.59979625578436 6.9144719005798 7.24684186120153 6.17541635098499 8.10081453846967 4.29180238333721 4.28711904250441 3.41035805204073 4.40711821045092 4.71828000589444 8.34594262957356 6.10579300108313 4.58481622711171 4.56920939338109 6.58790772897529 4.33162068150676 5.2754454423841 5.41525374290677 5.76646438972566 6.18512138883932 4.80550074028006 5.48767781046945 5.74497320038162 4.12095066359143 8.82666893224581 6.3543236401419 3.41695097319566 5.66832519039415 4.57292160563911 6.89560938296909 5.4221634843364 5.38517471988255 5.76489067201704 6.04311435858734 4.86588884188932 5.26890230767183 3.09477353892355 4.14366728163835 4.13342887038149 5.13113101574401 3.96184713185432 3.61939971904066 5.2357607595704 4.114440610169 4.93621515125249 5.18961728413549 3.28474754635573 3.48927214962142 5.45013817438556 4.71247018147882 4.19224191045922 4.42828541265075 3.90840717251821 5.93636359338513 5.34368229877151 4.07997402348583 2.59979625578436 3.84772481985263 7.42227970722944 5.13117099851941 2.59979625578436 3.80092819596319 4.36255775005225 5.80957616951936 5.28580426641397 6.40422553588397 3.71941409076848 3.46890406481015 3.48287750794055 3.67537270766846 4.19951215490941 4.23622795064163 4.600519775268 4.58539841629803 5.67551885841023 8.06193934426486 5.77695958755126 4.51025954635073 5.20715608023109 5.41187926202053 5.08694286768947 5.17756811031741 5.35285571231372 5.36285570289811 5.5244032068124 3.33144589813899 3.57146495650175 3.68182989929518 5.46852620719881 5.64881114871229 4.85281783325322 2.59979625578436 4.11721293625924 5.62162984855006 4.88779404323467 4.0185530243409 6.65377290565862 4.74209786124533 6.09559314579954 6.07675268437386 5.10867691195136 5.3523662180939 4.14279396513624 8.88479729338265 5.61088024143791 9.52765104604317 8.59634556945053 3.65701265783937 5.18831644913458 6.98000438895866 9.35689372173636 6.14431967985385 7.11166033930632 6.86311031344533 6.74197362286183 3.28072078774946 4.28311003152622 5.3148006867851 7.07779006577413 6.41399793346033 4.57343399013619 7.64922424897889 4.95359282810081 3.99971141227724 4.77239261754262 6.34053082693373 3.10496040724535 3.34260516870939
Manes.05G181000.v6.1 9.02517980544889 9.21340448261627 9.67808381140494 9.20861141086139 9.01966956197951 9.05705583743953 8.41045558273508 9.16538701659438 8.52230491215325 8.72037000657081 9.73665251138788 9.67676097372546 9.28557126612462 9.13383709702929 9.0573873428022 9.30753543927638 8.58211793595876 9.07005122188261 8.26002214335727 8.49890551460007 9.36918179029174 9.52017653896717 9.30992670822778 9.0910727382635 8.31530032923875 9.52530334264639 8.72035868627071 10.3123609200183 8.62590696375723 8.48462125330257 9.29822196445028 9.43216863648375 9.28681198769659 9.13148979448975 8.8120967316013 9.28621019512747 8.08256425975979 9.53883748713661 8.93163513748566 9.7416626164517 9.18246068089296 8.70422376230041 9.4132540956068 8.76215340740645 8.89416366846968 9.01702442384573 9.16324088946713 9.81865975361503 8.86270107360361 8.2175007463169 8.98891012967601 8.70604393052624 9.12794039281566 8.94885960347069 8.31642634902371 9.24528565216643 8.58015750213123 9.39459431078394 9.42910916532949 8.40997059421303 10.0192352786688 8.87260788093055 9.30996239830218 8.93975287448109 9.35267844930245 9.04982899198837 9.26921105181254 9.66829892063467 9.29961606399377 9.11651233073339 9.39149736620774 8.95756962245148 9.63559212018371 9.06542127235307 8.83813851007683 9.63818940092533 9.27440805957023 9.38157521372921 9.14882274123432 8.7253924619329 10.1029987779343 8.7709942528113 10.0831089925736 8.49949738726178 8.66033723083574 9.29756861628545 8.98776322255794 9.58395064158796 9.11230282078045 9.11853058593021 9.45434370899214 8.79056497927446 9.5701025902082 8.48869503015029 8.67110677821872 9.18045147305851 9.94006282858048 9.21521130114122 9.78428731840982 9.64335361846074 8.31841072544822 9.67823367019928 9.3240595777467 9.67591881152536 9.25224964271547 8.68762038221389 9.61360910493212 9.19909470087098 10.1098078126125 7.89937114065352 8.66618209040012 9.8087573677308 9.75987556705846 10.1515296826519 9.24303158571866 8.48878729814464 9.3662289996402 8.79873531045467 9.52191211978867 8.84710272884825 9.63576775176588 9.69439043767903 9.12324992151556 9.72549867913587 8.65781015988063 9.19225270065447 9.61240138977966 9.15684343188946 10.5671101070076 8.11119686566219 8.92109779322288 9.02979764389267 9.0496015246423 9.46990454221434 9.87517358654854 8.41568385262131 9.14085445572966 9.06863861018309 10.0108222405742 8.34732596816245 10.2186981829165 9.58557255850369 9.35331995391661 9.87279362414232 9.05635035395053 8.85812897829355 8.61346609779449 9.33899901656654 9.21400134366439 9.41944238705008 8.28377873037432 9.42333299010958 9.05348748961763 9.35668769806786 8.22438229814262 9.93706921431585 9.74997303543331 9.29905470003123 9.66708676574904 8.53502025440716 8.12203907018987 9.0657551126988 9.21929285786508 9.28906321178814 8.43518215530336 9.23596013232851 9.19187598564668 9.01594634976526 8.41115495879556 8.67216372124915 8.35353378683033 8.86539947421577 8.7753131251066 9.87477342212254 9.37008034800091 8.72545638204445 9.23618909059631 8.5534439236213 9.7983219529542 7.3090586589855 8.95964326604255 9.42601857406867 8.67211123699601 8.88729961793866 8.63619091868131 9.0680697875176 9.50378757761982 9.18428717667354 10.495178833948 9.24079788830678 9.97322281249126 9.60123962371104 9.45211103981646 9.09898116529956 9.68293136773151 9.79006066711081 8.42907680585013 9.51237162931342 9.37019807052406 9.61661742316653 8.85290514254131 9.42434721180029 9.55119710328256 9.3894300924739 9.68567032168651 8.665508719173 9.1654475858874 9.38317501380444 9.43730542073537 10.0238146729035 8.98898543025766 9.14272820213621 10.2617226852306 9.81394436667892 9.70230039187735 9.87221300972767 9.93415815527975 9.76904217189003 8.83239850123821 10.2437676370729 10.2988837623544 9.14584368846669 9.78268136711677 9.54441296118097 9.94946660884946 9.5169750491449 9.30129194067039 9.7032068203137 9.21551633492982 9.44163528604145 8.93854788367669 10.5377171197483 9.64107721146757 9.20057419679942 10.1639470549635 9.09719416065607 9.45807110066155 10.5855705561513 9.49711373188924 9.92255238224324 9.49230753163553 9.49512373656274 10.2862672859184 10.1904369427997 10.4525788903595 9.64880921236921 9.95701159578612 10.0710419991268 10.2397518165671 10.1599362707433 9.65380137275185 9.24646866393391 10.1409843820598 9.6390685748038 10.0782559087184 10.5228397631809 9.77560524770718 9.99172250048323 9.75547069795109 10.6385571613094 10.1425156022955 9.57686481015655 9.79207811020697 9.9394407560975 10.2154060538439 9.89794473897295 9.68617040816115 10.0047086349984 9.53425742758212 10.0845581719617 9.40026591009222 9.67249001665119 10.2753905392835 9.8688572549066 9.67278061623361 9.73361768574861 9.23844761355914 9.71145132482663 10.0872354032437 9.97327707655607 10.4521858289633 9.40922307783083 8.57105117534574 9.62870459511416 9.88645900371126 10.5725863165891 8.60388620187267 8.81243477420338 9.99783789960918 9.53276097088499 9.89156293159298 9.53015405772285 9.56013365073717 10.5949024433928 9.91520514809537 10.5374835356481 8.60931662781315 9.70399108686017 9.9243372542618 9.15469915395636 10.4214054569015 8.87005921541537 9.34531732800693 9.95174378603481 9.45680248250496 10.1338053576276 9.81307266990984 9.54776593970596 9.75728969025976 9.16726480768346 10.0282664478876 9.44803178117704 9.41876649315688 9.78482759830664 9.61292071078776 9.64322463628822 9.68612208921168 9.15534468972757 9.92636719018417 9.52334889025783 10.3582873448188 9.22156236907459 10.1926871848345 9.99124094602965 9.74367202258749 9.81544091170832 9.23085007955949 8.90871201856687 9.9100975539104 9.28612011110503 10.7229790116997 9.05079300782788 8.11300784066825 10.2726843541392 9.8278798505864 10.0610340456052 9.36751366384338 8.88503346001662 9.58599467160798 9.90281198327659 10.3045756464171 9.07288695738645 9.57407864352798 10.0735186266991 9.20831833514325 10.3939950143897 8.66901408446644 9.81574493762942 10.3493949838039 9.52275248152407 10.0230532452559 9.06954854840494 8.68510313352489 9.7985782783726 9.46130742133373 10.2052387184371 9.59106560720276 9.71048124935875 10.3853594682562 9.78738598146356 10.3573176606629 9.48201538678548 9.9412159873237 9.47530747511126 10.0054740628879 10.6119614042321 9.0266114789192 9.31191299242533 9.62535986242986 9.03046088771403 9.56952878719825 8.86565759480638 9.17205884589518 8.72615848014423 10.0279910666123 10.0746099730478 9.46928955439799 9.20493091691403 9.3371516672716 10.1136949635722 9.62322975796284 9.76078308100319 9.82415844271017 8.74392779823793 10.503440890322 10.7008464612742 10.0710637403307 9.16658337357295 9.84759029359765 9.87361913706037 9.40121439897507 9.32492929934574 9.75474614313631 9.39665932336485 9.78344182927919 10.064901672804 10.1780276550188 9.61245436903498 9.4238755911984 10.1341694052763 10.0952661968435 10.7161691643576 8.89178134061393 9.09851639893677 9.73395754194536 9.80187466302274 10.4929236884942 8.84060317227988 8.6230574160977 9.67808847245088 9.57278725351488 9.37199668771425 8.95308908825947 9.04439323353961 10.2389533022277 9.56266226282322 10.1314442232389 8.70378015235341 9.33363293532932 10.174263046525 10.3911364150682 9.62940141576799 8.65619103968707 9.58902792585358 9.49626922121618 9.6985489316083 10.1830638070734 9.81250438046098 9.09912771575403 10.3691595492067 9.40828549852706 10.2154438707103 9.36523970501912 9.8761245031655 9.69720458808582 9.58860011701921 10.5845531296115 8.92355877769305 9.15995232664857 9.69455733001346 9.74761102825481 9.63460196396003 9.12059149813894 9.54895771921654 10.6490663430285 9.99824383640363 10.2307342014484 8.3347367095612 9.57389646588759 9.79161699171244 9.51704710945211 10.7300193656286 8.9347383494937 9.61908154763271 10.0822337441859 9.63838131762298 10.6526474532077 9.53982930079028 9.4288651705006 9.66767191400311 9.28615125698089 10.3421592433102 9.55114253547364 9.22748948973223 9.90722386680092 9.83430370314263 10.6400213204848 8.89076430893627 10.236581338277 9.80602921180013 9.58366248856278 9.3666790864046 9.93038443217295 9.18957052676066 8.91822626952958 9.6990735910023 9.62025424219852 10.347362151775 9.44606341501806 9.11209035956873 9.91314640005641 9.37655592987637 9.83856786389163 8.72766696834832 8.55773820975691 10.0877514557101 9.50931925222868 10.4122760529073 8.69999819432891 9.21179156872141 10.041904903774 10.0447420654334 9.11774570355665 9.35190729814826 9.72609370241744 9.67555583531262 9.34631269854982 10.0231033723636 9.85739863880965 9.07933608517485 10.2820469133684 9.79748351001769 10.0846858187446 9.96101114130947 9.45900485290506 9.84370819818034 8.97544821248778 9.89611329065072 8.60959386863496 8.71917538042602 10.0414329390735 9.679072267008 9.59703784907195 9.10548567587112 9.21784683547647 9.90471245934813 9.06312988422329 10.1447641254074 9.02594629418129 8.5908243508796 9.88394080162448 8.81710800861501 9.5653800609484 8.55145663905665 9.84144365548472 10.3739129981348 8.89252080630474 10.1515050153957 8.79037322026233 9.28420407119177 9.53676857637625 9.25231165036041 10.4222199925589 9.8633756038171 9.57959283931745 9.93088515480449 9.59118764818289 10.5543247655509 8.42987652036856 9.21687094329323 10.2525403251963 10.2653039962364 9.69225838778855 9.37748452040399 9.43072758383673 10.2223617945373 9.43074396000363 10.0824909132843 10.1200310414695 9.18661575272625 9.5197452209837 10.1863178338635 9.77431492065107 8.82045193585978 8.20100064074031 9.68313738703129 9.87596379860092 9.03735136393203 8.99813087744073 8.68240532039913 9.40973491828661 9.87054343333352 9.59533162956624 9.16719719574327 8.75612700574877 8.63229156460631 9.71507210651091 9.50745399295257 9.56173184167769 9.0545462291313 9.09900970234122 9.67798143449635 8.79842740837015 9.47221286197107 8.76967420828855 8.53743377600694 9.15337826913905 9.14979337122319 9.42647292643846 9.29862531452326 8.62521571922409 9.53660061454814 8.55981860216154 9.61125941367293 8.32029493373996 9.86283698764891 9.28987386009455 9.06232027327941 9.47635370086508 9.00764920514656 8.31429656704244 9.07771784611738 9.29140539138225 9.0302745650155 8.64273171987202 8.9152862961919 9.22573899947425 9.79636374504521 9.45023011723685 8.47635627427539 8.92005624153366 9.11686442269733 9.19319765690347 9.45501607958417 9.27900049008399 8.72586903645186 8.7668890781054 9.08495356546582 8.97824659083204 8.65571927267001 8.20005771035468 9.29396456532815 8.93688025561091 9.13170820421574 9.27788382469061 8.23388838384649 9.68828879854414 9.06100239002837 9.61822842075075 9.41907125049284 7.93182970810864 9.50096037631792 9.43545854620765 9.70753372742205 9.30818787877842 8.96443299997865 9.21825387216325 9.19219619628122 9.68880880119992 8.43815715673948 9.48499909760759 9.88797308353817 9.44965427784659 9.32998765399121 9.20047189851334 9.37523518156948 9.10429061975588 9.11691498830826 9.24653878370717 10.0703669729905 9.1778796086517 9.03110617838224 9.30132197920857 9.52132551760945 9.09374960198868 8.37720946813386 9.14529923505118 8.61744418068981 9.55658159961386 8.70172695345609 9.17885524085444 9.6554382066006 9.40937360704952 10.2116989126679 9.07219783912413 8.97454036791737 9.65825795349451 9.41528864692985 10.0097566961535 8.65898152060811 8.71361934814036 9.34225224024846 9.65506101094476 9.13403520901319 9.67703420507055 8.89966471440872 8.81662449567309 8.83089144563507 9.50053046667512 9.38012721233633 8.46913017670308 8.72432191649535 9.52074346329242 9.04441051334603 9.49002795441785 8.26601730890463 8.85315405059782 9.57665285928316 8.7044409831611 9.64357005074439 9.34627631267081 9.0003778014096 8.94220991481187 8.95387690920213 9.4642985819897 8.54012708398755 9.03794131710659 9.51154457721307 8.93927502750375 9.8997616453265 9.20280491842242 8.40373427234005 9.3479935353399 9.59160338926448 9.3119894161356 9.67230294836108 9.05292996117697 9.34247361160821 8.94819957391743 9.54752532771688 9.37627445295759 9.15372746000653 9.4240365068791 8.73386851691075 9.66973249935537 8.46084359647253 8.49159900359064 9.82986419202016 9.61375927276853 9.78249282123729 9.38433979156618 8.90046426923915 9.70611476765786 8.67613121439885 9.55652597262198 9.15365493513696 9.1615353249227 9.37139305496151 9.21416502018436 9.57507471938745 8.68174778966819 9.06101289250773 9.37622300377499 9.22477335411087 9.93211442704977 8.62192766516216 9.43702358042562 9.59795159588781 8.90719769199944 9.5451691035159 9.1300635700242 9.09345870027915 9.43468842752796 9.50480911030335 9.25746453327704 9.66815976861167 8.93011035877439 9.63259733838603 8.82230930610067 9.57158218499616 8.36398251307555 9.12848803969149 9.61203163314939 8.73799207405045 9.43618604252596 8.4976177395542 9.63396639133584 8.80346513022103 9.46251354999326 8.92476031942923 9.32584310963926 8.22847482794602 9.16976557891554 9.13410029284562 9.81378384986316 9.09073605464744 8.20862008773329 9.34680569668554
Manes.05G181100.v6.1 2.59979625578436 2.59979625578436 2.59979625578436 2.59979625578436 2.59979625578436 2.59979625578436 2.59979625578436 2.59979625578436 2.59979625578436 2.59979625578436 2.59979625578436 2.59979625578436 2.59979625578436 2.59979625578436 2.59979625578436 2.59979625578436 2.59979625578436 2.59979625578436 2.59979625578436 2.59979625578436 2.59979625578436 2.59979625578436 2.59979625578436 2.59979625578436 2.59979625578436 2.59979625578436 2.59979625578436 2.59979625578436 2.59979625578436 2.59979625578436 2.59979625578436 2.59979625578436 2.59979625578436 2.59979625578436 2.59979625578436 2.59979625578436 2.59979625578436 2.59979625578436 2.59979625578436 2.59979625578436 2.59979625578436 2.59979625578436 2.59979625578436 2.59979625578436 2.59979625578436 2.59979625578436 2.59979625578436 2.59979625578436 2.59979625578436 2.59979625578436 2.59979625578436 2.59979625578436 2.59979625578436 2.59979625578436 2.59979625578436 2.59979625578436 2.59979625578436 2.59979625578436 2.59979625578436 2.59979625578436 2.59979625578436 2.59979625578436 2.59979625578436 2.59979625578436 2.59979625578436 2.59979625578436 2.59979625578436 2.59979625578436 2.59979625578436 2.59979625578436 2.59979625578436 2.59979625578436 2.59979625578436 2.59979625578436 2.59979625578436 2.59979625578436 2.59979625578436 2.59979625578436 2.59979625578436 2.59979625578436 2.59979625578436 2.59979625578436 2.59979625578436 2.59979625578436 2.59979625578436 2.59979625578436 2.59979625578436 2.59979625578436 2.59979625578436 2.59979625578436 2.59979625578436 2.59979625578436 2.59979625578436 2.59979625578436 2.59979625578436 2.59979625578436 2.59979625578436 2.59979625578436 2.59979625578436 2.59979625578436 2.59979625578436 2.59979625578436 2.59979625578436 2.59979625578436 2.59979625578436 2.59979625578436 2.59979625578436 2.59979625578436 2.59979625578436 2.59979625578436 2.59979625578436 2.59979625578436 2.59979625578436 2.59979625578436 2.59979625578436 2.59979625578436 2.59979625578436 2.59979625578436 2.59979625578436 2.59979625578436 2.59979625578436 2.59979625578436 2.59979625578436 2.59979625578436 2.59979625578436 2.59979625578436 2.59979625578436 2.59979625578436 2.59979625578436 2.59979625578436 2.59979625578436 2.59979625578436 2.59979625578436 2.59979625578436 2.59979625578436 2.59979625578436 2.59979625578436 2.59979625578436 2.59979625578436 2.59979625578436 2.59979625578436 2.59979625578436 2.59979625578436 2.59979625578436 2.59979625578436 2.59979625578436 2.59979625578436 2.59979625578436 2.59979625578436 2.59979625578436 2.59979625578436 2.59979625578436 2.59979625578436 2.59979625578436 2.59979625578436 2.59979625578436 2.59979625578436 2.59979625578436 2.59979625578436 2.59979625578436 2.59979625578436 2.59979625578436 2.59979625578436 2.59979625578436 2.59979625578436 2.59979625578436 2.59979625578436 2.59979625578436 2.59979625578436 2.59979625578436 2.59979625578436 2.59979625578436 2.59979625578436 2.59979625578436 2.59979625578436 2.59979625578436 2.59979625578436 2.59979625578436 2.59979625578436 2.59979625578436 2.59979625578436 2.59979625578436 2.59979625578436 2.59979625578436 2.59979625578436 2.59979625578436 3.16817936116962 2.59979625578436 2.59979625578436 2.59979625578436 2.59979625578436 2.59979625578436 2.59979625578436 2.59979625578436 2.59979625578436 2.59979625578436 2.59979625578436 2.59979625578436 2.59979625578436 2.59979625578436 2.59979625578436 2.59979625578436 2.59979625578436 2.59979625578436 2.59979625578436 2.59979625578436 2.59979625578436 2.59979625578436 2.59979625578436 2.59979625578436 2.59979625578436 2.59979625578436 2.59979625578436 2.59979625578436 2.59979625578436 2.59979625578436 2.59979625578436 2.59979625578436 2.59979625578436 2.59979625578436 2.59979625578436 2.59979625578436 2.59979625578436 2.59979625578436 2.59979625578436 2.59979625578436 2.59979625578436 2.59979625578436 2.59979625578436 2.59979625578436 2.59979625578436 2.59979625578436 2.59979625578436 2.59979625578436 2.59979625578436 2.59979625578436 2.59979625578436 2.59979625578436 2.59979625578436 2.59979625578436 2.59979625578436 2.59979625578436 2.59979625578436 2.59979625578436 2.59979625578436 2.59979625578436 2.59979625578436 2.59979625578436 2.59979625578436 2.59979625578436 2.59979625578436 2.59979625578436 2.59979625578436 2.59979625578436 2.59979625578436 2.59979625578436 2.59979625578436 2.59979625578436 2.59979625578436 2.59979625578436 2.59979625578436 2.59979625578436 3.19556340470997 2.59979625578436 2.59979625578436 2.59979625578436 2.59979625578436 2.59979625578436 2.59979625578436 2.59979625578436 2.59979625578436 2.59979625578436 2.59979625578436 2.59979625578436 2.59979625578436 2.59979625578436 2.59979625578436 2.59979625578436 2.59979625578436 2.59979625578436 2.59979625578436 2.59979625578436 2.59979625578436 2.59979625578436 2.59979625578436 2.59979625578436 2.59979625578436 2.59979625578436 2.59979625578436 2.59979625578436 2.59979625578436 2.59979625578436 2.59979625578436 2.59979625578436 2.59979625578436 2.59979625578436 2.59979625578436 2.59979625578436 2.59979625578436 2.59979625578436 2.59979625578436 2.59979625578436 2.59979625578436 2.59979625578436 2.59979625578436 2.59979625578436 2.59979625578436 2.59979625578436 2.59979625578436 2.59979625578436 2.59979625578436 2.59979625578436 2.59979625578436 2.59979625578436 2.59979625578436 2.59979625578436 3.18526268121318 2.59979625578436 2.59979625578436 2.59979625578436 2.59979625578436 2.59979625578436 2.59979625578436 2.59979625578436 2.59979625578436 2.59979625578436 2.59979625578436 2.59979625578436 2.59979625578436 2.59979625578436 2.59979625578436 2.59979625578436 2.59979625578436 2.59979625578436 2.59979625578436 2.59979625578436 2.59979625578436 2.59979625578436 2.59979625578436 2.59979625578436 2.59979625578436 2.59979625578436 2.59979625578436 2.59979625578436 2.59979625578436 2.59979625578436 2.59979625578436 2.59979625578436 2.59979625578436 2.59979625578436 2.59979625578436 2.59979625578436 2.59979625578436 2.59979625578436 2.59979625578436 2.59979625578436 2.59979625578436 2.59979625578436 2.59979625578436 2.59979625578436 3.17372833296139 2.59979625578436 2.59979625578436 2.59979625578436 2.59979625578436 3.0825107763154 2.59979625578436 2.59979625578436 2.59979625578436 2.59979625578436 2.59979625578436 2.59979625578436 2.59979625578436 2.59979625578436 2.59979625578436 2.59979625578436 2.59979625578436 2.59979625578436 2.59979625578436 2.59979625578436 2.59979625578436 2.59979625578436 2.59979625578436 2.59979625578436 2.59979625578436 2.59979625578436 2.59979625578436 2.59979625578436 2.59979625578436 2.59979625578436 2.59979625578436 2.59979625578436 2.59979625578436 2.59979625578436 2.59979625578436 2.59979625578436 2.59979625578436 2.59979625578436 2.59979625578436 2.59979625578436 2.59979625578436 2.59979625578436 2.59979625578436 2.59979625578436 2.59979625578436 2.59979625578436 2.59979625578436 2.59979625578436 2.59979625578436 2.59979625578436 2.59979625578436 2.59979625578436 2.59979625578436 2.59979625578436 2.59979625578436 2.59979625578436 2.59979625578436 2.59979625578436 2.59979625578436 2.59979625578436 2.59979625578436 2.59979625578436 2.59979625578436 2.59979625578436 2.59979625578436 2.59979625578436 3.45109885259742 2.59979625578436 2.59979625578436 2.59979625578436 2.59979625578436 2.59979625578436 2.59979625578436 2.59979625578436 2.59979625578436 2.59979625578436 2.59979625578436 2.59979625578436 2.59979625578436 2.59979625578436 2.59979625578436 2.59979625578436 2.59979625578436 2.59979625578436 2.59979625578436 2.59979625578436 2.59979625578436 2.59979625578436 2.59979625578436 2.59979625578436 2.59979625578436 2.59979625578436 2.59979625578436 2.59979625578436 2.59979625578436 2.59979625578436 2.59979625578436 2.59979625578436 2.59979625578436 2.59979625578436 2.59979625578436 2.59979625578436 2.59979625578436 2.59979625578436 2.59979625578436 2.59979625578436 2.59979625578436 2.59979625578436 2.59979625578436 2.59979625578436 2.59979625578436 2.59979625578436 2.59979625578436 2.59979625578436 2.59979625578436 2.59979625578436 2.59979625578436 2.59979625578436 2.59979625578436 2.59979625578436 2.59979625578436 2.59979625578436 2.59979625578436 2.59979625578436 2.59979625578436 2.59979625578436 2.59979625578436 2.59979625578436 2.59979625578436 2.59979625578436 2.59979625578436 2.59979625578436 2.59979625578436 2.59979625578436 2.59979625578436 2.59979625578436 2.59979625578436 2.59979625578436 2.59979625578436 2.59979625578436 2.59979625578436 2.59979625578436 2.59979625578436 2.59979625578436 2.59979625578436 2.59979625578436 2.59979625578436 2.59979625578436 2.59979625578436 2.59979625578436 2.59979625578436 2.59979625578436 2.59979625578436 2.59979625578436 2.59979625578436 2.59979625578436 2.59979625578436 2.59979625578436 2.59979625578436 2.59979625578436 2.59979625578436 2.59979625578436 2.59979625578436 2.59979625578436 2.59979625578436 2.59979625578436 2.59979625578436 2.59979625578436 2.59979625578436 2.59979625578436 2.59979625578436 2.59979625578436 2.59979625578436 3.36940304494811 2.59979625578436 2.59979625578436 2.59979625578436 2.59979625578436 2.59979625578436 2.59979625578436 2.59979625578436 2.59979625578436 2.59979625578436 2.59979625578436 2.59979625578436 2.59979625578436 2.59979625578436 2.59979625578436 2.59979625578436 2.59979625578436 2.59979625578436 2.59979625578436 2.59979625578436 2.59979625578436 2.59979625578436 2.59979625578436 2.59979625578436 3.00173983477685 2.59979625578436 2.59979625578436 2.59979625578436 2.59979625578436 2.59979625578436 2.59979625578436 2.59979625578436 2.59979625578436 2.59979625578436 2.59979625578436 2.59979625578436 2.59979625578436 2.59979625578436 2.59979625578436 2.59979625578436 2.59979625578436 2.59979625578436 2.59979625578436 2.59979625578436 2.59979625578436 2.59979625578436 2.59979625578436 2.59979625578436 2.59979625578436 2.59979625578436 2.59979625578436 2.59979625578436 2.59979625578436 2.59979625578436 2.59979625578436 2.59979625578436 2.59979625578436 2.59979625578436 2.59979625578436 2.59979625578436 2.59979625578436 2.59979625578436 2.59979625578436 2.59979625578436 2.59979625578436 2.59979625578436 2.59979625578436 2.59979625578436 2.59979625578436 2.59979625578436 2.59979625578436 2.59979625578436 2.59979625578436 2.59979625578436 2.59979625578436 2.59979625578436 2.59979625578436 2.59979625578436 2.59979625578436 2.59979625578436 2.59979625578436 2.59979625578436 2.59979625578436 2.59979625578436 2.59979625578436 2.59979625578436 2.59979625578436 2.59979625578436 2.59979625578436 2.59979625578436 2.59979625578436 2.59979625578436 2.59979625578436 2.59979625578436 2.59979625578436 2.59979625578436 2.59979625578436 2.59979625578436 2.59979625578436 2.59979625578436 2.59979625578436 2.59979625578436 2.59979625578436 2.59979625578436 2.59979625578436 2.59979625578436 2.59979625578436 2.59979625578436 2.59979625578436 2.59979625578436 2.59979625578436 2.59979625578436 2.59979625578436 2.59979625578436 2.59979625578436 2.59979625578436 2.59979625578436 2.59979625578436 2.59979625578436 2.59979625578436 2.59979625578436 2.59979625578436 2.59979625578436 2.59979625578436 2.59979625578436 2.59979625578436 2.59979625578436 2.59979625578436 2.59979625578436 2.59979625578436 2.59979625578436 2.59979625578436 2.59979625578436 2.59979625578436 2.59979625578436 2.59979625578436 2.59979625578436 2.59979625578436 2.59979625578436 2.59979625578436 2.59979625578436 2.59979625578436 2.59979625578436 2.59979625578436 2.59979625578436 2.59979625578436 2.59979625578436 2.59979625578436 2.59979625578436 2.59979625578436 2.59979625578436 2.59979625578436 2.59979625578436 2.59979625578436 2.59979625578436 2.59979625578436 2.59979625578436 2.59979625578436 2.59979625578436 2.59979625578436 2.59979625578436 2.59979625578436 2.59979625578436 2.59979625578436 2.59979625578436 2.59979625578436 2.59979625578436 2.59979625578436 2.59979625578436 2.59979625578436 2.59979625578436 2.59979625578436 2.59979625578436 2.59979625578436 2.59979625578436 2.59979625578436 2.59979625578436 2.59979625578436 2.59979625578436 2.59979625578436 2.59979625578436 2.59979625578436 2.59979625578436 2.59979625578436 2.59979625578436 2.59979625578436 2.59979625578436 2.59979625578436 2.59979625578436 2.59979625578436 2.59979625578436 2.59979625578436 2.59979625578436 2.59979625578436 2.59979625578436 2.59979625578436 2.59979625578436 2.59979625578436 2.59979625578436 2.59979625578436 2.59979625578436 2.59979625578436 2.59979625578436 2.59979625578436 2.59979625578436 2.59979625578436 2.59979625578436 2.59979625578436 2.59979625578436 2.59979625578436 2.59979625578436 2.59979625578436 2.59979625578436 2.59979625578436 2.59979625578436 2.59979625578436 2.59979625578436 2.59979625578436 2.59979625578436 2.59979625578436 2.59979625578436 2.59979625578436 2.59979625578436 2.59979625578436 2.59979625578436
Manes.05G181200.v6.1 5.79615039615227 5.89876124288946 5.7222246813704 6.08045715843601 7.0438513348564 5.46122965860573 6.24793313720745 5.80495785026912 6.40914431353274 5.90188180884955 5.49179488788428 5.98812313534922 5.30972200660247 6.75037442628851 6.73596564697451 5.50254931467735 6.34284349328036 5.68606726210345 6.43221282625937 6.4401299737698 5.86256136899829 5.38783495638151 5.58446907529791 5.58917659878618 7.01942232185129 5.82256909058335 5.84102130106705 4.88410462378395 6.34540838083565 6.7046824843019 6.48822360674452 5.49590085576047 5.06117445537185 6.2185896188646 6.77198875519185 5.41909456736071 6.00703127076693 5.72147108672539 5.69096385300736 5.92724890666163 5.54922800657294 6.29778102365125 5.20029642520342 6.47628907843064 7.03874962346425 5.3230167598516 5.96355784349473 5.30134432292523 5.99122782081368 6.87786404348586 5.44729539508823 5.95957081680995 6.07080796801849 5.84900270669596 6.8944005460044 5.68725359265239 5.37445432477534 5.7841792225847 6.27866086840914 6.63805042146806 5.29604794954233 5.63172165257368 5.74836135802779 5.50880681331723 5.94296062573254 6.55693031779577 5.31402990898523 5.25118755415312 6.17768068815475 6.04338536553704 5.49156283174372 5.83005203522056 5.84331649679592 6.4348456154551 7.16518753386397 6.16955726083657 6.05479309803576 5.53064133682408 6.94181634969868 6.97650682179331 6.01492563858262 5.81861753862848 5.34070717890716 6.5309210261698 7.10053027199368 6.72212015858596 6.06129797524226 5.40668992138831 6.11566441907377 6.48214433232757 6.50061426833143 5.49150780376062 5.28438822129857 6.12330200782046 6.50522654805199 6.8269453420701 5.70857660681126 5.78374247727798 5.49350612170495 5.93485086962351 6.87209115628092 5.0138747737394 5.21264484989265 5.37450485714979 2.59979625578436 6.76682218325166 5.01036423976275 5.8264312731423 5.06318811697046 6.52747386905509 7.06595321101677 4.93985213707883 5.73080214511134 5.46559135295788 5.67228931414433 5.77757432936895 5.55643266460257 5.70790711008131 5.2298808313446 6.65313016313271 5.64182982853383 5.36404594423438 5.48876602091107 5.1731954071182 6.20759345108541 6.28824330751857 5.80551608685096 5.69274887157195 5.42468388672317 6.22216988286827 6.43095393502422 6.00058591965369 5.5473538768964 5.90917979387433 4.96164833030015 6.24055766768755 6.31338477655745 5.50744135140874 4.85693801717123 6.57380499412835 6.57844708912872 6.34391825675383 5.39127447884969 5.69822976974302 6.44300911398661 6.55126437220454 5.78726801836725 5.63842412161616 6.14509842450225 5.63881424190592 6.91951716394653 6.29858490866872 5.38360563066883 5.74024161687448 6.68804807720575 6.01383508237017 5.0551888411114 5.78675239145268 5.45282779079514 6.04323522957551 6.92121523944474 5.64942599167176 5.37927626854974 5.75696473928553 6.54474474093847 6.6706668444647 6.45351934913046 5.92021564335068 2.59979625578436 6.1432510967482 6.68539423059968 5.9434274607892 5.75196759161857 5.52735278234656 5.77243617115805 6.14208938583048 5.36812419079688 5.89935893346685 5.18545856446421 2.59979625578436 6.58590051749094 5.3829015124849 5.85639953896509 5.50725118210587 6.44839834995646 6.25546147630936 6.48981937852031 5.82211542553749 5.06358643157275 5.83952428659511 6.49160562266607 5.52778229675873 6.38928051638935 5.53236122109542 6.65624124172275 6.19105675572748 7.0306559822317 6.87012642833119 5.26935137454708 6.62980427426626 6.08281670783538 6.772591988161 5.92735828141219 5.66873563013849 6.12244772978819 6.83266671404063 6.7236643019134 6.49223981090355 5.97792344345295 5.74875702983779 6.59303934505031 6.24585054530438 5.97763073520923 5.68467424704865 5.23985503228434 5.90170661990062 6.20407316049029 6.3137285270395 5.63783822190466 5.53813423179589 6.08070443936223 7.02046047717809 5.6426319526136 5.57566964518459 5.87589213061397 6.25195972983183 7.46185798807897 6.18434589048101 2.59979625578436 5.49650590133917 6.02462017309351 6.23928532951071 6.43810990696634 5.44661197828207 5.93665995842748 6.51813846297654 6.81927491148575 5.30830029641142 5.50932993412202 5.46962418551785 6.39399840039749 6.69879656089052 5.67308980319073 5.40737213262374 5.34658126589735 5.86539553071998 6.32452755880604 5.43532631114447 5.40458462765106 5.25156409346874 5.943492770858 6.39028995068689 5.54354936935372 5.31398316459166 5.53465674409184 5.49614652945687 2.59979625578436 5.35097259572573 5.22785947896844 5.15366435391312 6.73144841536724 6.98127351480474 4.7849015333886 5.76250089227785 5.44799853763262 6.10128827411758 6.42453731976585 5.9554031908306 5.00150916072942 5.28807722976844 6.01914931982388 6.80298109501516 5.15975721363882 5.46779230304029 4.95230374520038 5.89441906862208 6.45279541625549 2.59979625578436 5.54699547950021 5.1831217169733 5.39454166921323 6.10709459945155 7.06927828786604 6.00461785602184 5.30967861728622 5.29808977293095 6.59478500424541 7.05482824937929 5.72550432189772 5.42255759737932 5.74948536174086 5.86628345448702 5.88939802867156 5.34223060687678 5.20184104466475 5.04156407789568 7.08543607254142 6.21770730768684 5.14697052697192 5.69305525724842 5.46358934444391 6.41036661337721 6.75143406465975 5.82509066566175 5.75064266995864 4.42034734610677 5.02585285471815 5.89609893549428 5.36365852335218 5.59226555619596 5.92876924629817 6.29003503505347 6.28916699334181 5.44826066479719 5.43963200553222 5.69181808488259 5.75358046107652 6.20962471347603 5.06699356904372 6.09059905257422 4.94383497394109 5.5274671607775 5.78072076961455 5.60859605008478 5.16237776170126 5.59041803725752 6.78343648559208 6.05233492466954 5.28534760459765 4.89955312177189 5.20849682650273 6.16293169749037 2.59979625578436 5.66535689042422 5.5588163546434 5.84403437632906 5.74693074982443 7.06519776053649 5.26645480957104 5.68592329859955 5.17986822008884 2.59979625578436 5.68798788442347 5.59638172987226 5.61965703940753 5.60803352025284 6.36994999668694 6.15441153486834 5.96645244626373 5.29595165919503 5.47891860101678 6.47669931793378 6.91538162613128 6.28797858180311 5.03041455750552 5.5254500399556 6.18331254490408 6.50756175989216 5.24603753378405 5.83455687392473 5.14518676157785 5.95311189906681 5.51976858226452 7.07302415233833 5.71655734421213 5.50994986250708 5.92595919783892 6.30497333617728 5.79537325266625 6.45505134718815 5.47110842745166 6.52002130854096 6.68538162450504 6.53251077602442 4.98025068250676 5.33456917217962 5.58975441273583 6.29199396846506 6.99360929785588 5.35129285656223 5.53453167883865 5.54481203104354 5.52198935806692 7.27751274668725 5.14414245539503 5.66217292303126 5.31801617498363 6.32200023386968 5.53541156157947 4.95756313597522 5.27023687494268 5.53260901940399 6.03786557642555 4.92523310772865 5.8824681371373 2.59979625578436 6.11192427138902 5.16526081222213 6.47641671159289 5.81769944355154 5.20756644936729 4.69084550598223 6.72508183098464 6.6657118291299 5.03880512572762 5.33916692407999 5.69158643816859 6.3292092791788 6.84691890709113 6.14854761697974 5.07487053780295 5.50399731610575 6.22111185091822 6.48458405180323 5.60632008059086 5.03875457463866 5.00097248913964 6.78991244251185 5.20634893276255 4.78281226188741 5.6265308634635 5.26243259636115 5.72871755681575 5.51463782315069 4.98859614353887 5.93838086008136 5.71995566331532 5.86894628672126 6.77736554160804 5.34525956447136 5.71444941077932 5.94587771281135 5.84183026234633 5.87945181997649 6.12994044290197 5.49924812075457 5.72753665968503 6.20295806340215 5.73396550048662 5.27418934111929 5.57361788060114 5.1254989555152 6.46171104107927 6.70440021783637 5.49379551581651 5.18767694458989 5.70500740616857 6.9923423443505 6.50258496690557 5.49958309777205 5.48359699532056 5.37563522810271 7.27036801239041 6.38787415982284 5.90143275146677 5.0849387411778 5.39851726125336 6.23655624253331 6.71761203524119 5.45989726917981 5.86776733150188 5.93699004385849 6.05232273316471 6.52456423506266 5.60669403915018 4.99761822567051 5.63005286000851 6.49366136232827 5.92323016108638 5.84368823259484 5.56565808085922 5.72723651187288 5.22571504011932 5.81137239261087 6.93232774620843 5.65833427968811 5.02773195936338 5.74462956046561 5.92542439205649 6.64892100100132 5.45544826598061 5.26529909488033 5.11155610911027 6.67805067795947 6.92451646237448 5.93889040245887 2.59979625578436 5.24112221515222 6.31094579356156 6.34437498306842 5.23030443817069 5.28491510811317 5.36430318602232 6.55297874652449 6.37133088981824 4.74793963322367 5.34249394278509 5.60495997108278 5.69146584578739 5.97087315306676 5.05333289286512 5.47318864774893 5.1273430212861 5.6680081592965 5.96086994555181 5.58566873016886 6.22736591857359 4.93552434779904 6.34647250545996 7.09519035917258 5.23651266076864 5.65074529931512 5.46488486208738 6.79643292301744 5.9559528448127 5.61819106376217 5.61513716093096 5.43613964458649 6.62864111880761 6.3345264493934 5.33088941634234 5.79299749106787 5.26552952244511 6.26866602423721 5.95486156763221 4.61617262129715 5.63997738044001 5.10762830143134 6.33981432158562 6.45305296386173 5.00060293765577 5.36343335309083 4.77578040686829 5.88740408020908 5.76771158957613 6.3449812053973 5.50055135899491 5.63208054953335 6.28548241901415 6.63070250153456 5.56850478935108 5.49634012582707 6.15900201141058 6.06625162796564 6.42766563045687 4.94107681681425 5.52668317954766 5.46441141032474 5.79842391707279 6.27661160431072 6.73846290638703 5.68099135058197 5.77025739452751 6.33643622956993 7.53203421830334 5.92886161212649 6.2517173239653 5.47407168792139 6.5061188983244 6.21280033655223 5.85986820434838 5.18334664978282 5.70961161141213 6.5151499681932 6.47338891501401 6.11060005614404 6.21982734226264 5.45114716297378 5.35197341438133 6.1104589360739 7.12426342964705 5.63436528488352 6.24443676743365 5.4990735600822 7.01125769449284 6.2874761574291 5.60601115212442 6.06605088512149 5.45433825038994 5.29215555101227 6.12174654537804 5.60716557760844 5.64752978484488 5.51600545300396 6.63564500009018 5.72597068586553 4.69166536321623 5.18715517396516 5.32156250258847 5.75794563619985 6.90598375971895 6.21958660950547 5.91352381503847 5.25960918012249 6.93537017687531 6.08441418840108 5.37740178579213 5.14424917250544 5.24562085849946 5.81831550850501 5.76525594988771 5.84020570010398 4.46432671092422 5.17054069047542 6.70481150168749 5.8176021094063 5.54329250221598 5.46055864734839 6.13931912011251 6.32976569117371 6.80720090609232 5.67928296288806 5.90921346192255 5.92100532943582 5.95794417518955 6.54800371496578 5.75631822685048 5.45667075841334 5.37981769015489 6.1173163220707 6.67401657931025 5.78184320480032 5.26780864322382 5.51726073908606 6.01781242187792 6.80504814192965 5.79890693380331 2.59979625578436 5.60173218834545 6.65052062921807 5.72440515974775 4.99881263589147 5.43922325534472 5.42096030094358 6.11657192275751 6.15047313853107 2.59979625578436 6.49655505796186 6.45081431452723 5.10645676502476 6.60430198175613 6.34103378889144 5.78193563026756 5.46600501440592 6.13201406582785 6.8046934841248 5.80381661384993 5.67061623451537 5.10304939728955 6.73406616866872 5.87458918596031 5.7804555445696 5.6536305639299 5.19234984841222 5.9858231457482 6.79106237047602 5.96505478884026 2.59979625578436 5.59639533333388 6.92448650597431 6.69265761618992 5.28669861160211 4.94210750422065 5.60638383511298 5.34686248851298 6.46577660632759 6.08297295220356 5.38424684399553 5.70720941670903 5.18649969644997 6.48904193895185 6.43983381436302 5.67819875887042 5.54565517569409 6.13012769827879 6.70849658850201 6.72459666886983 5.55506472898228 6.05851819741563 5.25371432429441 6.92623629085727 5.01611383383125 5.66606800091762 5.77786260930779 4.92266961857155 6.54722116315168 7.34832326734325 5.9868826177133 6.23808933028928 4.72044007819003 6.5943767719079 6.06086028103405 4.84573385057407 5.50017005108041 4.9928393085257 5.70711585929401 5.71929632370154 5.7689479553118 5.14137744128537 6.55553807078413 5.59952175758242 6.13854129786355 5.12771829705894 5.30129315731595 5.77747152489978 6.65809278552831 6.16613832174754 5.536381253164 4.94694854862914 5.49592587164189 5.75195251819406 7.02334441200651 5.74917056546213 6.13525620728337 5.58458055437475 6.03826433567036 5.83710539659778 5.01915856386124 5.38161105809796 5.28092478290886 6.41803847099964 6.4529388947174 6.04307638190327 5.33698167627615 5.68229941711267 6.36528377817426 6.21981071196066 5.19170115675142 5.34593259264867 5.00214929741961 6.38927549360675 5.92840030647907 5.55166953853729 5.61756306527695 2.59979625578436 6.05275350872003 6.7838839377222 5.73915422861597 5.6830497419755 5.05332883245093 6.53065394368351 6.39366360563412 5.58469247813888 5.82796798083394 5.15774546551235 6.82781609350093 6.56726056945087 6.0265621795188 5.48579387494391 4.97805017736272 7.60353096984856 6.64190512603897 5.53661156330993 5.18912234357239 5.62779069615436 5.5874801298276 6.74337585117142 5.37968634531258
Manes.05G181300.v6.1 4.00019401878903 4.42826423694023 3.71549495657408 5.04251769536253 4.53701592918714 4.11088955732044 4.35331225138025 3.82956472952542 4.97173107690845 4.93040276390638 3.91704324311539 4.65856251490016 4.36605455922773 4.79959751807212 5.87414306035706 4.42252626119761 5.35362761882074 6.29362876625205 5.74191609157512 5.40409699044359 4.15760632150098 5.08793253833189 3.86806484188898 4.81204565198095 5.9987986344463 3.29982034827609 4.56488537596343 3.79297901267061 5.78086160083671 5.29569812969427 4.92748134089189 4.72435018432142 4.46800144365374 5.76523572372036 5.69544551611388 3.95248016206554 4.94075528579631 4.05445726499457 4.29603853319914 5.53330756342369 4.20225093131504 5.51467176917753 4.10118130581149 5.17736881108698 4.85045770791937 4.31353316897254 4.76298530293542 4.34612452915929 5.1473245808271 5.71203969963197 3.91442276629907 5.64074227295245 4.45298534130266 4.78837638112992 5.4453482285971 3.55678748547211 4.66747888701758 4.67199863459799 5.6794059642719 5.45992564378204 3.52062149520576 5.00917874820044 3.9864812556369 2.59979625578436 3.92148645828723 3.66686718375227 4.1428625820174 2.59979625578436 5.66047384755319 4.76416260190312 3.78755572466852 5.25926273635144 3.7753725235791 4.68113159220027 4.35439551718836 5.18524874134872 6.17339098560891 4.60423721605156 5.87051934477929 5.9009335560154 3.19937689101105 5.51206560198569 4.40127553140933 5.72670852064038 5.06236918897976 4.37694715953731 4.45799713000064 4.39002622039475 5.0053964804845 4.6425497587618 3.70765324548476 5.27242236564736 4.79624139477376 4.99235197411577 5.6713578930303 4.52374476005466 4.06532045689543 5.23418494493364 4.56259905847898 5.63668191428246 6.25666618186032 3.90744287728184 4.74303147123863 4.45089252933536 5.89057866898297 6.64649530884402 4.5504488491509 4.8612462307099 4.47121598523062 4.93758299983011 5.39113515670366 4.04294978892074 4.56492432241868 3.55255446331805 6.50626143573854 4.75706016940606 3.64486528963022 5.13546192620225 4.77578619279045 6.56317327851456 4.8619601211783 4.60317914207442 5.33738662603085 4.11704435217266 5.82447105041069 5.87814885450532 4.56989291873397 5.41325149800876 3.9016924230135 5.27394460547467 5.45450156519463 4.35159626384511 4.41567852151835 4.21701356221684 5.0938900785733 5.69860074767831 5.17430641952311 5.36829125221226 4.97463346807464 6.62916772345051 5.38288204768951 5.16035940433505 4.52797303208548 4.57912481875013 4.93062746086568 4.8501855419508 5.12334396410331 5.09709928621294 5.22646370162413 6.11378370169449 5.99228303813078 4.67094392540866 5.16150384576138 4.87276597163373 5.56942449212341 5.43881444942126 4.06805322863222 5.37446324991023 4.48733103646555 6.07710743839942 6.47346298752262 4.52892388275097 5.00343333091493 4.49056645997474 5.31010274540047 6.09179610997669 4.40884519426515 5.15428736148349 2.59979625578436 4.94870026898674 5.61544695563794 4.74747053633071 4.45104021527146 4.65631728929943 4.44691280842032 5.16387975668221 4.13311342640144 5.95517799545613 3.85850709734438 7.3090586589855 5.25259698105947 4.92948490541305 6.13895924299162 5.49246149706349 6.25674696613768 5.70315674058382 5.51197446185023 5.69399002192938 3.66369345014556 5.7525725953603 4.34859828405034 4.26241552362174 5.69383014598297 5.31652858819615 5.72125884007043 5.97317015126931 6.59509758476976 5.23475256144133 5.90795628409442 5.43892674948833 6.23137569411157 6.43654132129269 4.99292211959112 5.78262085168427 4.52911193068049 6.33203592742507 6.61145190171462 4.76195350161057 4.87552060325858 4.52412329010333 6.1705401894285 6.56669876370879 5.61441120941715 5.31073049465252 4.95728485410518 5.38495459429065 5.26765653451435 4.84104639453413 5.50633904346967 4.6777019766884 5.0720856953521 5.93383635739988 5.0875078214305 4.82747829990479 4.83524642782875 6.37158932562949 2.59979625578436 5.60618505910606 4.72669514704258 4.62629531192915 5.89689753174875 5.25839299418504 5.54927781051517 5.18650661102511 5.56551065220546 5.4948854428397 5.68629362150966 4.30290476043136 5.44077158826055 5.73812926830221 6.16490086046252 6.11457078520094 5.40715458661407 5.06984887586118 4.86313481320769 5.63905009747482 5.32708713590157 5.04786293549594 5.05969967158897 4.89135785103517 6.14864257560641 6.48910535457069 4.2493057786798 5.00329108678692 4.53804395806404 4.89570134473945 5.07827029939679 5.01870289228854 5.11958373898907 4.32894217317334 5.76830584391012 5.54794319512441 4.72592872549024 5.35671652231705 4.35347444668424 5.14229159581892 6.0570842989202 4.39688479294057 5.31609638231469 5.31297338043742 5.68726881847655 5.31985010428343 4.62784417624008 5.46779230304029 4.63545867779774 5.14581243723616 5.83325607893306 6.23259248789457 6.71064389238897 5.1074811612456 5.20179863554915 6.22644491293025 6.43773549207251 4.93880106065732 5.99020439315643 5.31789899142325 6.02929867702046 6.7126194334945 5.66272342818263 6.13409886298762 5.41909440309451 5.69841822488248 6.21704447700085 6.06887598835037 5.52729170143194 4.98959026293222 6.85600203160146 6.34913731813686 4.50308666897805 5.69305525724842 5.1905748189709 5.41229738221234 5.38889587258699 4.99671329613338 5.89627664041431 5.76459232819836 6.08099530803397 6.47854626605633 3.47556618872314 5.67010335275667 5.82670816008251 6.47513127162653 6.30863853164234 5.70468832421962 5.30789527603867 4.84893077297622 5.98092345104699 6.77069503156267 5.53356890502309 5.24794782021248 5.13355659065367 6.08579835151881 5.64279177203214 5.13954473489732 5.78759777288592 4.83751434430075 6.03867142665179 6.11263530599593 4.96701863914525 5.59472122444153 4.96602935505329 5.82028549703176 2.59979625578436 5.66535689042422 5.51845547169757 5.14422813122038 5.9000254254738 6.58766042195971 4.70507706304233 5.02047928034345 5.14390487049502 5.20192304598811 5.92745397191279 6.0507280862524 5.56068739919425 5.07243865884345 6.61467043631094 5.04641018918998 5.9420040193344 5.92337035250542 4.45801125212273 5.71915091219909 6.28714092432011 5.75355408872243 6.18434016635912 5.43393655529387 6.20960160642158 5.40821668778314 4.93410677932444 5.63448787926858 5.43814501320013 6.11309402542463 4.8121935939729 6.23169087797711 5.24977771262689 4.94467142102808 5.82734796950219 6.53795219405588 5.34347700719547 5.98792590267275 4.8884237599823 6.238717865617 6.12276554713841 5.93855346499594 5.13409239732633 4.8685216108005 4.9674248830302 5.85456463315596 6.40958154722633 4.60466960328336 5.87714687236059 4.72197875933619 4.92711534040001 7.13432590287083 5.14414245539503 5.69867886766755 5.10571549778925 6.01787720590778 5.80143498106028 4.38043874977876 5.95625368732832 2.59979625578436 5.89646017849539 5.45063570736461 6.16285177406872 2.59979625578436 3.61517699161078 5.04421903398358 5.93812160845065 4.36533609943922 5.70574770220832 4.32781803000473 6.1293306954019 6.93654887843512 5.27597996333663 5.76780676631892 5.51848894391433 6.097480106793 7.29022230376188 5.25595789345816 5.43565541382288 4.99716473128795 5.47233716454686 6.49409590256973 4.02767706067778 5.07146912936808 4.56263866326803 5.62346657881611 5.77389168295692 5.60613433731544 5.67840257735851 4.8872432887045 6.20993994258505 5.66133665073418 5.01631055261305 5.75205261810888 5.65835683330178 5.74165226466588 5.9181415053627 5.50442143095686 5.55456761613223 5.5823144526125 5.54608385498358 5.79305183175965 5.44013946985592 5.67637819498606 5.54074242043667 6.72454822347202 5.76236812024984 6.05787709988152 5.02053622334337 5.95574009592811 6.4473549074184 6.56827007212295 5.79405836369062 5.82175322481706 4.38397323191032 6.29598066467899 2.59979625578436 5.43321442628883 5.93917990192582 5.17468905923213 6.44302366362417 5.0441128247388 4.7464793473982 5.83998489415252 5.21646766922392 5.28098540284741 5.77059325555899 5.23021170043666 5.61153997768051 5.75231790222796 5.85430716763361 5.71010383446623 5.70034184980396 5.70928807009761 5.21214816964214 6.36303409477638 5.37123453562259 5.25723810673797 4.5394411900954 5.44915239371151 4.66265331329192 6.01285563944163 6.86715041079727 4.02361308594846 4.33941579765664 2.59979625578436 5.71068021604717 6.62312353994734 4.2545605801383 5.43675443986289 3.96850025075125 6.42925559843761 5.34352363085636 4.48823527784576 2.59979625578436 5.01444958427922 5.14430315599326 5.70247414477968 4.34536660017647 5.07542499179169 4.15831018516728 6.45943462308734 5.11974523140136 4.318343811833 5.06133981688573 4.57946966740648 5.69146584578739 5.63728415698905 4.6387984266857 4.77306981848278 5.43001890302308 5.44016184115979 6.07130276437839 4.33169733648028 5.06850718630174 4.06527615687636 5.86916290378376 5.60029767457871 4.67364682292146 4.84025957589904 4.41697366437854 6.19565358670989 5.20266183374147 5.16086403007488 5.03400236084315 5.07924426210839 5.60205443628545 6.24688026209523 4.28103312971417 5.08224447985404 4.06654058404942 6.05457059641544 5.7501423493456 4.1233712823784 5.50582302863437 4.61876822617752 5.59211742618437 6.28915008817304 4.21403476247561 5.63635987233602 3.93089668139833 5.70166769260874 5.35541809510976 5.11531326117881 5.24166796303925 5.63208054953335 5.96949093398724 7.00735923863671 4.75875710156399 5.31352572461817 5.27318397418217 6.30775293290334 5.82476093304302 3.86250160586385 5.47541604841634 4.07181050431524 5.72635049440215 5.130516787322 6.28821280614231 5.90719530782048 5.04951375254967 6.17215347686903 6.14784662888909 4.29754465443972 6.32894566823573 5.15874631627885 6.98363301807191 5.93758170563818 5.02610284076538 5.5437918479832 4.89734228025019 6.13088445351985 6.58641142992433 5.30095254690142 4.2239412987251 4.1528017778121 4.81789639226665 5.55908597008498 5.59099487893568 3.98651762349796 2.59979625578436 4.31164530834192 6.4442690824753 5.49451047779304 3.90779356276072 5.98877837774352 3.88540911740735 4.82398625072884 5.97457058692884 3.98466633223006 5.04607214570066 4.07279458593754 5.70697672240156 4.8083475505825 3.759045560907 4.43022146207797 4.19732226699049 5.94206902660626 5.3040586457599 4.1777396243841 3.90895219533522 4.26787526417497 6.36249567866991 6.27918483811455 4.37718843670022 5.07892293221511 4.18775749464987 5.77763793891358 5.06128230941163 3.78966341899362 4.98672579528766 4.94779133502397 5.25226428116209 4.7887964608967 4.62986643830076 5.3042893951388 4.01135707798147 5.75833259893489 6.52164420279737 4.21709244176099 4.99049339376159 4.21982858712614 4.92975949871779 5.31958579581901 3.93866419911265 6.26497647261464 4.01669652360268 6.09471201444192 6.15069234097261 4.87091428312978 4.73225711232393 6.22578479511636 5.46403446088365 5.69077442117174 4.11915002610035 6.48924824687045 3.98502212357155 4.68289342987098 2.59979625578436 4.58212374922458 5.09459003015153 4.72937105264062 5.35571977020887 4.06331070046321 5.28639394104564 5.51403361321589 4.40711821045092 4.98918488579732 5.42591954767101 4.94282342691038 5.10927415181323 3.9798728844889 5.48381688010929 5.56723888366044 4.2792453712322 3.85359159153006 4.35998141433503 6.65126719439545 5.08374896760459 4.81896002349975 4.42257636027881 3.85972874654865 5.26771826073179 5.12384144148875 3.86794818843242 2.59979625578436 3.67495035924399 5.43596346382878 4.30351045899605 5.14334642573154 5.16451610894685 5.13947021865711 4.31736340904294 6.27378567804208 5.8111294199231 4.9433912890992 5.54815997828359 4.2903841508332 4.68080135004929 5.8629695073874 4.81594940941715 4.37282195677682 4.99711673280342 6.42042816806786 5.52778090395676 4.30589099898917 5.66000638027364 4.34424798401061 6.38144950277401 5.12969170707939 4.85152145157924 5.7012580606031 4.66504356464338 5.11075607002139 2.59979625578436 4.97569000070355 2.59979625578436 5.29751371497355 5.96501318606564 5.89653027905709 4.02325558256586 5.43573503942734 4.90846483607219 5.51926752437571 5.98540676833381 5.07496881439487 3.92301233965224 3.96879726525581 5.44126958556942 5.42152024281465 4.97412803170462 5.35321338313678 5.28094270377473 5.54266812415693 6.14811156117261 4.51025954635073 4.83470167237421 4.24432247114349 5.87118656197531 6.76198415591413 5.19082450477226 5.13945296848105 4.59058572477961 5.56020312257267 5.34791355823935 4.74589428146244 6.27833605775005 4.87471527282959 6.0912313609198 5.35495398021179 4.75082618638622 5.83055477439478 4.43703992515769 5.89698519979347 5.71802373003832 4.79454786762363 5.95462174177619 5.17919758391223 6.53734290873722 6.01181955190752 5.19065302614133 4.89479369880442 5.61088024143791 5.47219157215697 5.03099849812825 4.44509448050585 5.71053916974788 4.6569572265361 6.04686943260192 5.43719610999954 4.95552703666799 6.05504050746812 4.24975888069076 5.64115035193425 4.28311003152622 4.28828096200907 4.88874480814007 4.32391163045759 6.74180699753311 6.64190512603897 5.14196642955917 5.21672177119018 3.86455948495139 5.76266516269442 6.1635198776638 4.67053325002355
Manes.05G181400.v6.1 4.32109525662576 4.12294770149171 5.3238000606818 5.04251769536253 4.21704922099307 5.15653701287764 4.11794181036883 4.88723256958588 3.49376837325421 4.03643567027412 4.3149631573246 3.67136317908934 4.58720081901529 4.0228427264024 3.74347102868046 5.00579116622254 4.69844709182238 4.25595750004627 4.30500120005423 2.59979625578436 5.65258655098256 4.97122564174552 4.9501302271095 4.34688391558484 3.79016148847098 4.46631516103956 4.88713976309255 5.04222019407174 4.93101234886905 4.20065406829824 4.5283730152647 4.57710511267078 4.87505934534338 4.78383563557081 3.14570398518928 4.75496719747247 4.63068365085742 4.51105461208225 3.91152548879852 3.80531622868573 4.77295517848126 4.93024416788896 4.58022657659151 4.66107805167218 3.44051830746251 4.91265431946632 4.66279150503492 4.71199234508503 3.87333280002639 3.90275155353327 4.51340644366357 4.81483253646887 4.33030496627757 4.29315625731707 3.58452961246909 4.98709378531464 4.51913820535515 4.71792864235102 4.12874089926233 3.88849744654479 2.59979625578436 4.5409051926022 4.13680311152607 5.50880681331723 3.38028800220858 4.44026838554202 3.95083410359466 4.71475619702643 4.54497168207716 4.07461972269401 4.23795117700515 4.92092369709244 4.2218886686715 2.59979625578436 2.59979625578436 5.92255545526363 5.55051562060405 4.12948081034605 4.44874851154745 2.59979625578436 4.12548358498649 4.77329212538976 3.85486015733762 5.2507136267951 2.59979625578436 3.95893596499787 3.92217091087391 3.86706970484492 4.76957461629234 4.09951956387714 4.3452742057186 4.09263583055816 5.02736790143551 4.48571940434005 2.59979625578436 3.71955075226505 4.15790766847078 4.11005258153141 4.84842504277696 3.80898720316958 4.18650763161367 4.45063477986658 3.81724682798477 5.05301542975981 2.59979625578436 3.83687676307386 4.88518337185476 4.33202905112793 4.39746057853991 4.12168912135171 3.45516001602998 4.04294978892074 3.91058918117296 3.92476114188559 2.59979625578436 3.91825195276001 6.36248205230557 4.56704101812582 5.79265910874518 5.75126701220046 4.53296121603809 4.65623089890324 4.11306214794007 4.11704435217266 4.42169621249677 4.1476088071998 2.59979625578436 4.7229364053231 3.9016924230135 4.3942609594656 3.8983952692516 4.85910388137775 4.06140691968421 5.12985262715511 5.52295096652269 3.90750928558192 5.88575934226883 4.06754010972667 5.01166788807783 5.01489042611893 3.87829270620676 5.51899197908235 4.07366625584072 4.89500728841505 3.31164659151673 2.59979625578436 4.80399080689754 4.54593570232936 5.20019805435889 2.59979625578436 4.4217710184802 4.78424783327956 4.60988650589247 5.63567045891097 4.3474163313561 3.89704827642037 5.01625765507973 4.55606968942384 4.53254696826818 4.99770077070409 4.06768871147266 4.97725122251064 4.83589954203618 5.21387423163499 4.90100634739374 3.93594943360165 3.78663384676346 4.04680098673613 2.59979625578436 3.60579276956614 3.17915297907334 5.00779586245976 4.1919235120302 5.21217578980795 3.9885385524752 4.14229331024452 3.94212823353346 4.08318979598926 4.70960764893765 2.59979625578436 3.50239511963957 4.71444260032398 4.44481901699649 4.76402994246102 3.82362577113951 3.64460247717229 5.71171983482611 4.036756861479 4.15556250339624 4.2016709860182 3.29524616250881 4.87777208376454 5.2016975063157 3.81782068538594 5.28010032188688 3.84921109692353 4.63212755779125 5.48051698083338 5.00516634077904 5.19787511070316 4.30390898383858 4.1595829953449 5.70648301001454 4.59402258393028 5.17879289931608 4.6183327512692 4.47877258172174 5.80426181447549 4.17024707973482 5.28005994639228 4.30803670405607 4.23166344097164 5.95456929307938 4.45846379175167 4.70632765815722 4.16668139717586 4.25308974748042 5.12219656557473 5.63783822190466 5.32012412804304 4.47187873262182 3.74469268855702 5.37656108534112 4.57961587402007 5.52639850619292 4.36717994840497 2.59979625578436 6.00380899765176 2.59979625578436 5.31332278704666 4.09375386409805 4.26700297788997 4.91967384232659 3.94044672350216 5.05798044854218 4.1987481099324 3.86073559658219 5.59132196172779 4.44974705565716 6.12100059007187 5.15538343253632 4.86196373747894 5.74569055315378 4.39152338898023 5.72313835236358 4.52782713019712 4.15155193002553 5.14395055846925 4.73862672102818 5.34562752817322 3.65510598517094 4.55978999932429 4.66602826121674 4.19214751916375 5.34555895088227 4.29996021616908 2.59979625578436 4.81583341334164 4.77939764540552 5.30823652726866 4.7830822525554 4.10991350117216 5.22317749408213 4.20659995014373 5.08624817372755 4.47210854101852 3.5213345440218 4.8743240005001 4.92041878252031 5.47570894322809 4.57036891602596 3.44779333810738 5.04531676994292 4.91657949981406 4.92063315708437 4.38402246734263 3.77500586887519 2.59979625578436 5.23691333591007 4.61057017447337 5.46956360284955 5.22028705109484 4.63721884242882 5.22766593805112 5.15505611738613 5.4491343182781 4.92552676462597 3.43716273481212 5.37891084816796 4.22697303127816 5.07422389788049 4.65683092372335 4.88838840800803 5.13699342504801 5.09784341160925 5.49320273384677 5.0509558745489 5.30062987726126 5.3447016929105 4.41978891372469 5.77667427841685 4.7221402638114 3.27020841900006 5.6754658629973 4.68782954177222 6.25868688616235 5.34236004215327 4.16327889222772 4.93058410737758 5.7196932907496 7.13440643723474 5.30782157289683 4.46463273918484 6.31382643738036 4.81321132456038 5.19074972476893 4.27292191287345 4.41593574299253 5.91287669588434 4.23245741815658 5.26024195889051 6.34459024987144 4.54921597269341 4.9642621404597 4.71475538785693 5.35090429537765 5.01672989679961 4.62556798199478 5.94985543613604 4.80036618448139 5.53629982274625 5.51588863500142 2.59979625578436 5.55098859867968 5.06153999510795 5.70527750474205 4.94201981059853 4.82079114439412 5.05383709357906 4.59696198718797 5.21490776641472 5.97506399145309 4.91357993992391 6.50112946294073 5.36713365182628 5.35042297223821 4.7383549840577 4.59787841639945 5.64073974155096 4.45574511705669 5.52049985411364 5.14548341544168 4.66927340508009 5.66208416221253 4.98458629921508 5.4804460578919 5.64030613474949 4.13057131165062 5.37878842702346 4.41567923007383 6.1277194147584 4.03217353796024 3.22380152582246 5.69036650980311 4.3349465780028 5.10200029442533 4.59167119388307 4.830348930702 5.30969590382675 4.61669516804453 5.16578364590162 4.9221131755561 5.41068676661668 4.17196970676318 6.05568462117708 4.36400799834302 5.38363482784691 4.9670483590493 3.77912624534054 5.09378531828138 5.25946425962596 4.43354545015942 4.01745858181697 5.39435465104682 6.25969592523301 5.37581978175073 4.79717403885434 4.24207917860247 4.22974050395676 5.13907898769164 5.05742945523588 2.59979625578436 4.29605643291982 2.59979625578436 5.44422092105974 5.09033260165601 5.27456685370211 4.27994527582194 4.46694890166023 5.67812499151489 4.63920105073132 5.82926823034747 4.94843404319557 5.05089951276646 5.92974346704692 4.60814931306917 5.27759836174646 5.05039618860093 4.90546338690195 5.61155811274855 4.58037118791772 5.68287921280143 5.30187219497169 3.97052009989617 5.20491114561963 4.70139321865808 5.83795252891673 6.23432643439995 4.13041329485721 6.22349946199416 4.70964659086978 5.37264911276413 4.89719802750272 3.75882621456763 5.26610934108182 4.89053895446479 5.62651205184756 4.41818319836839 4.39352845089056 6.17046696033635 4.8415147203932 6.01388573827157 4.4302615558329 4.85289934248135 5.62529223235849 5.01379808151752 5.60581649845089 5.19647840440053 5.17719065256022 5.32338983576856 4.83819816059078 5.24224382335063 4.76973448262666 4.20538657720876 5.63042791045804 5.74105465690185 5.32640104279607 6.21391853643371 2.59979625578436 5.38713664294146 5.34795152793939 5.27883310516433 6.32223257908121 3.69491287192682 6.32646719087584 5.59927588728256 5.55937477545044 4.16290904111174 3.96902988370369 5.38749833466507 5.01367146175682 6.74986283798712 4.53503092358892 3.98842016332399 5.25607501792882 3.89736573842457 5.53676714702905 5.06773540807774 3.53231847300873 5.52821240781524 4.67315467332272 5.02679759129077 4.42860944151794 4.39064502414461 4.33393139313844 4.44734431719305 3.75393549680243 4.43805265115603 4.03676928184094 4.09230239212543 4.48091376342685 4.39632118597617 4.58675805845042 5.38384775859748 3.68336513273807 6.15773411712441 2.59979625578436 5.09428841340334 5.08950242278118 4.52595472502086 4.76303190113311 4.61638960476809 5.13108348548721 3.76737684440914 3.79310751526196 5.02137739692705 3.5616432665304 5.01351622426569 4.14727546107094 4.02344476662737 5.31201624700912 3.96499107920503 5.25652212159062 5.10560392698137 4.56493328106344 5.24733487875397 4.74664085139489 5.26356580932778 4.74947982910268 3.32871826849192 5.40925619794548 4.44400494614309 4.93011703138554 4.84988125330787 4.22716980267364 6.62717442952374 5.11214446248965 5.73925353966504 4.88165330955678 4.57413318198719 5.79108010511061 5.35151283492648 5.74204627826137 4.84772613461782 4.26531793183783 5.31935629366942 5.24868445551247 4.84233148174518 5.54655948222845 4.29339578097922 5.62190068638236 4.88714889368584 4.69677678943928 3.9038104019183 4.2821861767757 5.21303802412275 4.38370527221215 5.58965049336713 5.34295555238975 4.82237481336827 5.29049946776016 5.10264941582847 5.07372310686619 4.76717176087701 4.32304567023618 4.94107681681425 4.93939694179871 5.60930713819473 4.81919643245827 4.42894169749786 5.9954090604504 4.76557643073389 5.23117757187901 4.85077587495327 3.48815169625104 4.67729223284759 5.02931877862877 5.30786172615962 4.55371699138189 4.40233788626171 5.07723139479167 4.69130691408979 5.07927635762323 4.94810103140986 4.8135651780118 4.41847271169009 4.47223443463894 4.07955492702352 4.67192630757043 4.92815509421385 3.6604689730663 3.98651762349796 2.59979625578436 4.62297452227172 5.31755474360986 3.20691983770591 3.90779356276072 4.49974384603744 3.77947284841511 4.38275651510986 3.8027405824871 4.40904415968778 4.20880543927295 4.37006201832097 3.46894726186611 3.74825229684631 4.31566688152556 4.09242803393205 3.8322434301044 3.89274358706688 2.59979625578436 4.36697317802278 4.17876497334502 4.56904625217008 6.04847693802618 4.2349604427065 4.22398730986063 4.50086420101769 4.65991042283529 4.0029296703631 5.28215978661779 4.93323785282274 4.40424261735769 4.89284100622423 3.54482528760931 2.59979625578436 5.00718682030978 4.45649167539386 4.93309041737004 4.5613188911824 4.15074057416713 4.79167983171676 4.55943888968146 4.36758040286765 4.37190723185701 4.44314789581422 4.84741233254358 2.59979625578436 4.49341570312388 3.62814463980205 4.17062691219708 4.59427589125696 4.23338162835838 5.84435848347974 4.06375542056152 4.74693319765526 3.58640791717732 5.21631662540804 3.59736818850564 4.13118453176859 2.59979625578436 4.80695326781808 5.3019577835399 4.98822416000786 4.77026276951786 3.51929516966729 7.55671100274692 4.16450093566616 4.40711821045092 3.6661895749198 3.95645175206502 4.83071134695812 3.93630430115781 3.91366803555386 4.20940469259336 3.12734860701425 3.60467421168305 3.91715192550565 4.6576185404541 4.47969400932959 2.59979625578436 5.00509284925237 3.89148058940699 4.9762115374358 4.40514309164492 2.59979625578436 4.49011859716757 2.59979625578436 3.79536033223022 4.10346133520006 2.59979625578436 4.53060712814075 5.09437018306266 4.37796934704227 5.01490594908796 4.14713782646538 3.44901952329009 5.53705886602934 4.22956107220848 5.05360927603003 4.52292993944079 4.07823655043242 3.88087147557617 3.38273842837332 4.87239888197438 5.43216662134016 4.08003153873908 4.77778040338808 4.6271471546373 4.90153421480469 4.65441110823911 4.22559514689609 5.16149895378418 4.99914569954143 5.52234155757793 3.5302863255487 2.59979625578436 5.41376154196529 2.59979625578436 5.29751371497355 2.59979625578436 4.74268538912864 5.29763683955262 4.71385171950449 5.86929290811417 4.41931800893507 3.84427316502624 5.34681396924419 4.52509097644842 4.55443210104046 3.50657944241829 3.78624797388969 6.13898208316614 4.49134962088472 5.00991970171423 5.40545749184595 4.83501964721298 7.12822425792215 4.83470167237421 6.09965143318925 4.80845173577725 4.48734180026031 5.83832231806029 4.87190881109418 5.76831713754933 4.69115099771096 4.99601345587389 4.74589428146244 5.49632926822097 6.06557177918198 4.12042476517458 4.0440804693051 5.23259851881337 4.97770195845779 4.82273394555155 5.39561822127094 4.6059839963845 5.22940565562176 5.38357265189273 5.11112856895324 4.40682532679928 4.98238337068719 5.35267791982922 4.40968004253821 2.59979625578436 4.20167969026226 3.61056149362573 5.21845596246065 5.44120972313023 4.42689551246861 4.41335578776762 4.38281063084542 5.11682154101333 4.0812256966388 4.8658241622463 2.59979625578436 3.22438648604129 4.95226292143944 4.31725692131951 4.59254018120618 3.90291938238005 3.48597486151391 4.68552810362809 4.60432961326152 3.76016028022053 4.25053640556526 4.0599222907504 3.7560974502665
Manes.05G181500.v6.1 2.59979625578436 2.59979625578436 3.03047684732533 2.59979625578436 2.59979625578436 3.15536754223307 2.59979625578436 3.32387150818726 2.59979625578436 2.59979625578436 2.59979625578436 3.22781498317095 3.48816860543824 2.59979625578436 2.59979625578436 3.1581819852139 3.13614105965968 3.80123086013542 2.59979625578436 2.59979625578436 2.59979625578436 2.59979625578436 3.64593111037093 2.59979625578436 2.59979625578436 2.59979625578436 2.59979625578436 3.64013835869225 2.59979625578436 2.59979625578436 2.59979625578436 2.59979625578436 3.72650963248395 2.59979625578436 2.59979625578436 2.59979625578436 2.59979625578436 3.21447733758373 3.54273597101275 2.59979625578436 2.59979625578436 3.23286364701414 3.18911703177846 2.59979625578436 2.59979625578436 2.59979625578436 2.59979625578436 2.59979625578436 2.59979625578436 2.59979625578436 3.11136424535262 3.52278441691269 3.1269057721942 2.59979625578436 2.59979625578436 2.59979625578436 3.6109959391733 3.32378826321993 2.59979625578436 2.59979625578436 2.59979625578436 2.59979625578436 3.31285807433133 2.59979625578436 2.59979625578436 3.14237346324655 3.16805095130771 2.59979625578436 2.59979625578436 2.59979625578436 2.59979625578436 3.03420175286161 3.88098319609106 2.59979625578436 2.59979625578436 3.76998510658159 3.12344627707087 3.06039705082243 2.59979625578436 2.59979625578436 2.59979625578436 2.59979625578436 3.96671037979723 2.59979625578436 2.59979625578436 2.59979625578436 3.2399573595933 3.78968888578922 2.59979625578436 2.59979625578436 3.24973940342139 3.14815201337652 4.22071148948771 2.59979625578436 2.59979625578436 2.59979625578436 2.59979625578436 2.59979625578436 3.20664689713645 3.03824441707797 2.59979625578436 2.59979625578436 3.10904969198695 3.07799747124634 2.59979625578436 2.59979625578436 2.59979625578436 3.00944776328652 3.42482326012226 2.59979625578436 2.59979625578436 2.59979625578436 3.05008182588941 3.55255446331805 2.59979625578436 2.59979625578436 2.59979625578436 3.30063053759635 3.40831739229295 2.59979625578436 2.59979625578436 2.59979625578436 3.09809346900321 3.58497213633413 2.59979625578436 2.59979625578436 2.59979625578436 2.59979625578436 2.59979625578436 2.59979625578436 2.59979625578436 3.42111300273466 2.59979625578436 3.43950802520564 2.59979625578436 2.59979625578436 3.4898242940079 3.08196755351891 3.83572699616489 2.59979625578436 2.59979625578436 2.59979625578436 2.59979625578436 3.34739219599138 2.59979625578436 2.59979625578436 2.59979625578436 3.05552170562978 3.53360745109231 2.59979625578436 2.59979625578436 2.59979625578436 3.09669850574795 2.59979625578436 3.18288021682041 2.59979625578436 2.59979625578436 3.5456740665038 3.82545553009634 2.59979625578436 2.59979625578436 2.59979625578436 2.59979625578436 2.59979625578436 2.59979625578436 2.59979625578436 2.59979625578436 2.59979625578436 2.59979625578436 2.59979625578436 2.59979625578436 2.59979625578436 3.85648531197691 3.06384658117584 2.59979625578436 2.59979625578436 2.59979625578436 2.59979625578436 3.56372893638002 2.59979625578436 3.30341058845383 3.36064708397914 3.20435226905395 4.31022035526399 3.01860929541114 3.34647505545364 3.16817936116962 3.37236691198058 3.78296797290542 2.59979625578436 2.59979625578436 3.037160815614 2.59979625578436 2.59979625578436 2.95967134658604 2.59979625578436 2.59979625578436 3.13848911460483 3.11547170492856 3.41874749654539 2.59979625578436 2.59979625578436 2.59979625578436 2.59979625578436 3.32619170863699 2.59979625578436 2.59979625578436 2.59979625578436 2.59979625578436 2.59979625578436 2.59979625578436 2.59979625578436 3.17888988534499 3.08019605297528 3.23226733660521 2.59979625578436 2.59979625578436 2.59979625578436 2.59979625578436 3.4427930809436 2.59979625578436 2.59979625578436 2.59979625578436 3.05392758145134 3.73288062577153 2.59979625578436 2.59979625578436 2.59979625578436 2.59979625578436 3.26661495764191 2.59979625578436 2.59979625578436 2.59979625578436 3.56420162476325 3.35832488643014 2.59979625578436 2.59979625578436 2.59979625578436 2.59979625578436 3.68133773842789 2.59979625578436 2.59979625578436 3.0699466230511 2.59979625578436 4.2144416389138 2.59979625578436 2.59979625578436 2.59979625578436 2.59979625578436 3.39303938594947 2.59979625578436 2.59979625578436 2.59979625578436 2.59979625578436 3.51772213641632 2.59979625578436 2.59979625578436 3.18760828080912 2.59979625578436 3.17608306896042 2.59979625578436 2.59979625578436 2.59979625578436 2.59979625578436 3.42207352412746 2.59979625578436 2.59979625578436 3.40605524568637 3.35176661093158 2.59979625578436 2.59979625578436 2.59979625578436 3.14632375028407 2.59979625578436 3.06864531641847 2.59979625578436 2.59979625578436 2.59979625578436 2.59979625578436 3.05198833785288 4.2474224683004 2.59979625578436 2.59979625578436 2.59979625578436 2.59979625578436 3.33163621273224 2.59979625578436 2.59979625578436 3.30593419081973 2.59979625578436 3.17749061347233 2.59979625578436 2.59979625578436 2.59979625578436 3.34567679932435 3.73289463375541 2.59979625578436 2.59979625578436 3.18590979373873 2.59979625578436 3.50719198956029 2.59979625578436 2.59979625578436 2.59979625578436 3.3940982972193 4.57191938643421 2.59979625578436 2.59979625578436 2.59979625578436 2.59979625578436 3.42897032873693 2.59979625578436 3.02411260142883 2.59979625578436 2.59979625578436 3.38883758703688 2.59979625578436 2.59979625578436 3.24931906988771 2.59979625578436 3.6159717350813 2.59979625578436 2.59979625578436 3.11444189945037 3.2895478140268 3.89930246160633 2.59979625578436 2.59979625578436 2.59979625578436 2.59979625578436 3.15924501044427 2.59979625578436 2.59979625578436 3.51786239715108 3.80396933268646 3.14223713453464 2.59979625578436 2.59979625578436 2.59979625578436 2.59979625578436 3.52860207380879 2.59979625578436 2.59979625578436 3.33517525269574 2.59979625578436 4.16185442736827 2.59979625578436 2.59979625578436 2.59979625578436 2.59979625578436 2.59979625578436 2.59979625578436 2.59979625578436 2.59979625578436 2.59979625578436 3.66732780932737 2.59979625578436 2.59979625578436 2.59979625578436 3.81465209650602 3.40627964740502 3.44886050587142 2.59979625578436 2.59979625578436 3.03225364507438 3.75649269451686 2.59979625578436 2.59979625578436 3.15779812644779 2.59979625578436 3.03313128025029 3.33690766491106 2.59979625578436 2.59979625578436 2.59979625578436 3.02864738326235 3.84970202500361 2.59979625578436 2.59979625578436 3.57674982719609 2.59979625578436 3.27254675750307 2.59979625578436 2.59979625578436 3.29333401168874 3.25692806552514 3.44198007858204 2.59979625578436 2.59979625578436 2.59979625578436 2.59979625578436 2.59979625578436 2.59979625578436 2.59979625578436 3.37486818389207 2.59979625578436 4.00890080820615 2.59979625578436 2.59979625578436 3.52286694781948 3.08059389465736 2.59979625578436 2.59979625578436 2.59979625578436 2.59979625578436 3.14025367911579 3.47516363191189 2.59979625578436 2.59979625578436 3.36487301352577 3.74177090403687 3.97047115582038 2.59979625578436 2.59979625578436 3.25899884065111 2.59979625578436 3.68984673265129 2.59979625578436 2.59979625578436 3.25894527343764 3.23341689300654 3.13708430358419 2.59979625578436 2.59979625578436 2.59979625578436 3.12630467899536 4.0357668921639 2.59979625578436 2.59979625578436 3.32153583160461 2.59979625578436 4.14684132631294 2.59979625578436 2.59979625578436 2.59979625578436 2.59979625578436 3.7718602882907 2.59979625578436 2.59979625578436 2.59979625578436 2.59979625578436 2.59979625578436 2.59979625578436 2.59979625578436 2.59979625578436 3.31482471666852 3.2656464759195 2.59979625578436 2.59979625578436 2.59979625578436 3.26490597460946 3.07306420648377 2.59979625578436 2.59979625578436 3.13589593959261 2.59979625578436 3.75105557019103 2.59979625578436 2.59979625578436 3.90140391468096 3.13776652946732 3.69143643247701 3.32869152579516 2.59979625578436 2.59979625578436 2.59979625578436 3.90850119650639 2.59979625578436 2.59979625578436 3.57903779108596 3.19855137885276 2.59979625578436 3.42171456697574 2.59979625578436 2.59979625578436 2.59979625578436 3.22831015235155 2.59979625578436 2.59979625578436 2.59979625578436 2.59979625578436 2.59979625578436 3.13368629208698 2.59979625578436 2.59979625578436 3.41604772664298 2.59979625578436 3.0490669307664 2.59979625578436 2.59979625578436 3.38077863823906 2.59979625578436 3.59423081620886 2.59979625578436 2.59979625578436 3.2027230823485 2.59979625578436 3.53954419752657 3.57485221678413 2.59979625578436 3.32965303865418 2.59979625578436 3.49105114569248 2.59979625578436 2.59979625578436 3.1505585915272 2.59979625578436 3.10694865309437 2.59979625578436 2.59979625578436 3.11486485550114 3.12404357264528 2.59979625578436 2.59979625578436 2.59979625578436 2.59979625578436 3.23026995721046 2.59979625578436 2.59979625578436 2.59979625578436 3.09055428047105 2.59979625578436 3.47030050271378 2.59979625578436 2.59979625578436 3.5589910470301 2.59979625578436 3.34921949652031 2.59979625578436 2.59979625578436 2.59979625578436 3.16296043660998 3.28280950206751 2.59979625578436 2.59979625578436 2.59979625578436 2.59979625578436 3.77443947247914 2.59979625578436 2.59979625578436 2.59979625578436 3.31107187306906 3.33697494199146 2.59979625578436 2.59979625578436 2.59979625578436 2.59979625578436 2.59979625578436 2.59979625578436 2.59979625578436 2.59979625578436 3.11530692652306 3.78320816394716 2.59979625578436 2.59979625578436 2.59979625578436 3.5108806256024 3.39613763158741 2.59979625578436 2.59979625578436 2.59979625578436 2.59979625578436 3.44151346863759 2.59979625578436 2.59979625578436 2.59979625578436 2.59979625578436 3.11225860773288 3.62916982662284 2.59979625578436 2.59979625578436 2.59979625578436 2.59979625578436 3.45850784183096 2.59979625578436 2.59979625578436 2.59979625578436 2.59979625578436 2.59979625578436 2.59979625578436 2.59979625578436 2.59979625578436 3.10783858502086 3.08382354620843 2.59979625578436 2.59979625578436 2.59979625578436 2.59979625578436 2.59979625578436 2.59979625578436 2.59979625578436 2.59979625578436 3.07652576753501 2.59979625578436 2.59979625578436 2.59979625578436 2.59979625578436 2.59979625578436 3.12478781716686 3.3217847703779 3.15066378465705 2.59979625578436 3.34624818242998 3.64472216679788 2.59979625578436 2.59979625578436 2.59979625578436 3.14773248614781 3.11624245650931 2.59979625578436 2.59979625578436 2.59979625578436 2.59979625578436 3.05399940778521 2.59979625578436 2.59979625578436 2.59979625578436 2.59979625578436 3.71406426675766 2.59979625578436 2.59979625578436 2.59979625578436 2.59979625578436 2.59979625578436 2.59979625578436 2.59979625578436 3.30409561387671 2.59979625578436 2.59979625578436 2.59979625578436 2.59979625578436 2.59979625578436 3.25815219576688 3.64505721057814 2.59979625578436 2.59979625578436 2.59979625578436 2.59979625578436 2.59979625578436 2.59979625578436 2.59979625578436 3.21021486625664 3.46270972026923 3.23562971642821 2.59979625578436 2.59979625578436 2.59979625578436 2.59979625578436 3.45357611062151 2.59979625578436 2.59979625578436 2.59979625578436 2.59979625578436 3.1277135856963 2.59979625578436 2.59979625578436 2.59979625578436 2.59979625578436 2.59979625578436 2.59979625578436 2.59979625578436 3.37587920586357 2.59979625578436 2.59979625578436 3.81657914533774 3.34267066795857 2.59979625578436 2.59979625578436 3.44650063410331 3.74098022171292 2.59979625578436 2.59979625578436 2.59979625578436 2.59979625578436 2.59979625578436 2.59979625578436 2.59979625578436 2.59979625578436 3.69603746055106 3.18171305316302 2.59979625578436 2.59979625578436 2.59979625578436 2.59979625578436 3.19585971097053 2.59979625578436 2.59979625578436 3.23817512837546 2.59979625578436 3.43409199137852 2.59979625578436 2.59979625578436 2.59979625578436 2.59979625578436 4.07961686378241 2.59979625578436 2.59979625578436 2.59979625578436 2.59979625578436 3.23023422384682 3.12901589028519 2.59979625578436 3.13790827944038 2.59979625578436 3.38630181835361 2.59979625578436 2.59979625578436 2.59979625578436 3.4586293332224 3.79239235682791 3.22256664660478 2.59979625578436 3.65463134791335 2.59979625578436 3.40296774934954 2.59979625578436 2.59979625578436 2.59979625578436 3.51759668946461 4.28318455156661 2.59979625578436 2.59979625578436 3.30313529149927 3.44930817813875 3.86786890911461 2.59979625578436 2.59979625578436 2.59979625578436 3.43782853744042 3.49882113101628 2.59979625578436 2.59979625578436 2.59979625578436 2.59979625578436 2.59979625578436 2.59979625578436 2.59979625578436 2.59979625578436 2.59979625578436 3.43325699342525 2.59979625578436 2.59979625578436 2.59979625578436 3.14365100473681 3.06320104111917 2.59979625578436 2.59979625578436 3.68218165002397 2.59979625578436 3.44945532343366 2.59979625578436 2.59979625578436 3.13232547685039 2.59979625578436 3.12984163088293 2.59979625578436 2.59979625578436 2.59979625578436
Manes.05G181600.v6.1 6.78900989269349 5.98648854290384 5.19781390985655 6.09782112392849 5.57179598080217 6.61784251157348 5.58909397145031 6.64179155638518 5.3234867719242 4.16194926516013 6.9580506657398 6.66702847495847 5.50186876758256 4.79959751807212 5.7972506040548 7.27060633303386 6.05878870762011 4.58180910017937 5.9160397257849 5.65113629306289 6.92934378392495 6.23717262220065 5.63443196814189 6.24269110195299 5.41622746816949 6.54280208638066 6.54097877505044 6.60464130475077 6.30604175205766 4.90195430693473 6.63766156109907 6.456036077729 5.81238498483294 5.84719562645967 5.08223957366773 6.55274510817159 6.50556789212393 6.56081974140769 6.39457680364581 6.19994834928709 6.6161777340973 6.26457592542539 5.74116718928967 6.66710136881354 4.7347230250455 6.06801537584966 5.74648008004507 6.63241837089954 6.08421184165272 4.80756036272267 6.55686221211527 5.91377792249609 6.26882403059546 6.50667806342353 4.74975378487726 6.28636712933272 6.04115286038475 6.46098994291281 6.15724080596158 4.85497279496148 7.13820434054114 6.06067189841804 6.06037415989842 2.59979625578436 5.36555582824245 6.46029482528086 5.97698229231132 6.07691314365869 6.0253592832473 4.23284934402789 5.99327986442641 5.91280968487091 6.94541292222806 6.4348456154551 4.96354976747314 6.81864635673644 6.37042515053837 6.48557985561791 6.09951298313226 5.38810194040041 6.44490127975447 6.095624512713 6.45785412430677 5.33759817738705 4.99402501240626 6.73790959392914 6.17551458308167 6.80916262621778 5.71905043759689 5.54213192407561 6.97380949056661 5.77838162614445 5.92903317333387 5.55784146417473 7.41062436086895 5.91796226614909 6.37868163644022 5.74181449504373 5.34370529118994 5.92134857785758 4.71444805408611 5.67249951468584 5.8003933080879 5.93693814084643 5.89057866898297 4.8992222222035 6.07884004280129 6.77101697617135 6.47768706576267 4.93758299983011 4.47041545539033 6.00591597822638 6.38752527560105 6.85770001806735 6.50626143573854 4.59493369511658 6.47507253720972 6.00158708341574 5.76668188949797 5.63715312357101 4.93272765836783 5.8287121280757 5.86389625797429 6.1061974771169 5.78123424674564 4.62665929973436 5.84785667455636 5.11167144042841 6.87560603646102 5.4339429807113 4.38318551186597 5.57539814107286 5.85439768713481 6.30840719155817 5.52295096652269 4.54503116787365 6.20039608367454 5.8398033774008 6.11089543390553 5.5127332438416 7.19481525168235 5.72430106816145 6.29906936055657 5.63427138101769 6.757173354972 5.79090253139434 6.12174647880506 6.42809439345012 5.57009882803181 6.75329802676817 5.09151756381241 6.45350042473965 5.78221252056013 5.5226548518536 5.92370301176382 6.35346506059979 5.99322167916929 5.93575010985068 5.92173789511797 5.60460763975506 4.82826932289707 5.79175368587964 6.25975980846175 5.68306503470325 5.3790340977495 4.94813312882735 5.5923145275835 6.01280649150588 6.05100434830062 5.44304542015619 5.72914674717669 5.55283828257598 6.06794150980467 5.64322722268899 6.2780078815935 5.64682238189835 5.72165033643859 5.71729286423677 6.03618707802504 2.59979625578436 5.1124149446317 6.42444700604712 5.99857557685011 6.46338038175438 6.12374000609914 6.28667043754607 7.36110229584256 6.89758356965419 6.84883881993937 6.59523466711682 5.98284619051211 5.61436226452096 6.47148566077929 5.96650028271628 5.88007323099207 5.60347875928705 4.22083620554709 6.49795986488496 5.61313856593979 6.58510477560673 5.46385978368926 4.88809961017726 7.07889783656932 6.84414096937254 6.05539047982858 5.64660286887917 5.14503507098424 6.61823468976984 6.55835223630142 5.62551882645071 5.31540946260307 5.30008730153962 6.16986714705842 6.09957458385736 6.45071195371746 6.04981914606863 5.68169829284267 6.04163312297079 4.54549579850851 6.42103975031754 5.30986125118421 4.62732608412095 6.39633935268346 5.76684597656591 6.48814951538395 5.36378438384857 5.64581297609337 6.07879986472656 6.498641942842 6.04561277730114 5.32788490921432 6.509730963102 6.13915219196069 4.6259726054992 6.48758680672318 5.57318813613753 4.81155357150257 5.85335764742266 7.02341988938069 6.06395405931307 7.87103593331943 7.30982405700444 5.95871296059232 7.62721101578491 5.76144761768094 7.13521495313849 7.52801329345586 5.93481169977975 7.16444400863097 6.08665716891853 6.73772833099855 6.63424831914325 6.01151300845739 6.56612281980733 6.17026960816823 7.27659251823853 5.83224570338506 6.63667987769149 6.82802608239898 5.71681116675853 7.88027998302662 6.98127351480474 6.51429281997617 7.6349068423866 6.9116294816785 7.88938957605139 7.39217123057044 5.81148446365809 5.49178878637347 5.62136900188049 5.98003211548991 7.41522252636051 6.69111244537985 7.31303066520975 6.64735974467502 7.85062612569375 7.03167361426402 7.11875257968409 5.54699547950021 6.11343001853283 5.56368221273715 5.22028705109484 5.07972207540932 5.13804849126873 5.99020439315643 6.26653029160934 4.92552676462597 4.62254636307073 5.84323564832689 5.65139997358475 5.97180086409056 5.13468592033945 4.43754659059162 5.92560499172063 5.26701670868136 5.20919412871956 6.44228365131788 4.38912283565932 5.4164699911531 5.71363209070458 5.6196688498574 4.98040155214224 5.13199097058919 5.47188736354773 5.3711098905883 5.23095709888855 5.62541411691944 5.06961201338181 6.20582701565795 5.26260853338198 5.50055048214485 5.40375627320575 5.14491565350895 4.72240587055941 5.39709901852777 5.80950172138751 5.01070106984494 4.41593574299253 5.06699356904372 4.86172729125273 5.58253914414723 5.41777527618525 4.89135007747943 4.9262852891601 4.90510376636779 5.70557499913915 5.25739319518079 5.6028753732942 5.81781171090119 5.85622207508494 5.91737097658371 5.4580282533253 7.17295988287586 4.96617654377767 5.41211405594826 5.70527750474205 5.15068084074501 5.20259580258508 5.45049654293907 5.72601390575179 5.94969591979954 5.97506399145309 4.82740206871183 5.69065028576849 5.22119492260485 5.91228977301522 5.57260566085708 4.92387751048406 6.03736328729227 5.27171692484019 6.08606343018002 4.66737330342716 4.7235856269729 6.06960051852449 5.7765779855465 5.74998252777876 4.8805806646356 5.51242928773421 5.71449717118364 5.36881538570789 5.29945159784469 6.0030299399442 5.4045280536164 6.82557112856578 6.71518001274 6.4323663517135 5.42838998235785 5.24661049099051 6.72019377304056 5.90018131348599 6.07107182728012 5.6731315405793 5.0196571901214 4.89007728825666 6.79941739812026 7.20804929213684 6.00741732833562 5.85456463315596 4.47547830412099 6.89944295423748 5.6666995420982 6.20587715379588 5.9136765899612 4.91462636128968 6.61690185553395 6.3734894983792 6.62762888156403 6.153930441049 5.03679847457152 5.62128627992544 6.47297748257522 2.59979625578436 7.14088348334609 7.14628762784184 4.89260392446196 5.8462416881157 6.08536943490718 5.42108116951385 4.73520753883321 6.63003429170059 6.04284048771617 5.60707404757566 5.7207385580165 4.59258013745058 6.47114107455843 6.13194352088655 5.75525208312571 5.33802603181363 5.02005858525395 6.73999270315406 6.7522222395156 5.24858260135202 6.32708318436438 5.11476375779667 6.90680562942205 6.03335785919563 5.55150165878164 4.89979979504615 4.63140943630023 6.19825280240575 6.13789156019732 6.04443639460678 6.65288530040529 5.68109247938852 5.39667695869033 5.66060492201879 5.68949418533924 6.51718375330236 5.94355942384938 5.81749691022084 4.40916081935497 5.00937109714264 6.02891940204389 4.55659914827599 5.226397006992 4.5319613046056 5.87499166506198 5.9036834844981 5.3387180893012 5.0575186270087 5.96840202858769 5.16553452455568 5.65765812589834 3.89202251523489 5.90539637660738 5.74105465690185 5.41988963819127 4.86861545120893 7.50069568970004 5.6036186304232 4.93516478367795 5.09100787901007 5.66646821714578 4.95854399696236 6.11209781049044 5.93713084179442 5.45423098837718 6.05424420519215 5.19425467618676 5.68721337388631 4.54476455891429 5.8780772001037 6.02903280355641 5.17463785785773 5.93356232806028 5.26428787633166 5.38396367384654 4.41024552649794 4.86895165137084 7.08900016158437 6.03528337870499 5.47685149650054 6.19521846417311 5.75103559587408 5.31838813062565 5.95457341469278 6.48286555449551 7.02172120822706 6.18476160785506 4.518795366669 5.80504992339951 6.25384053560708 6.15434168653497 5.41516407436827 4.16685226062729 5.21095919884814 2.59979625578436 5.65851708806598 5.29661515227005 4.84957331114067 5.87837477335421 6.33000227946759 5.48737399412168 6.86552283557515 6.51740603391221 6.27011042213466 5.98334897892318 5.8040600321634 6.13091501359039 5.50579791496223 6.71809575928081 6.38854384964311 7.39165734466585 6.45399184176776 6.47018315883768 6.8634048123708 6.07382752850257 5.75020795871262 6.39785812471319 4.8597941319625 6.08338847655564 6.55893556589795 5.6363041609987 5.45402062582601 5.76236195325687 6.96645012013544 6.42290453659055 5.7964785206752 5.76731451676467 4.44526771028706 6.86579319494763 5.79299749106787 5.80282982393443 6.38320165667429 5.93352631236978 6.82945116572709 5.35734499062831 6.65793421302412 5.80002406636255 5.4077996348938 6.78088318006471 6.1403651770584 6.27430503071346 6.12697676663382 4.7636564831973 6.16569569845381 5.69609286033195 5.50071598559693 5.08243502631156 4.49184761111685 6.28616765771962 5.65789435927011 5.64995894422551 6.17480665768449 5.60171081294994 6.72501496563119 5.647168988892 6.00633986940697 5.93237765250745 4.75590792208516 7.96272614104625 5.9812224246099 6.00864468928809 6.25666160965021 5.2183661195189 7.30855518100019 6.68037543669122 6.16507194865023 6.69865386351537 5.32646820002719 6.84799995398633 5.82986919402815 5.88671463162524 5.90742026304947 5.34990344830078 5.64607064471495 6.4137561193694 5.83502736328683 6.37765162817533 5.86154071990762 5.64215717695101 6.44743447559858 6.52270881366998 5.78015527687858 6.91635837640537 4.98475706750264 6.34000181070326 7.29806332458535 6.69276495322686 6.15178628091055 5.37056186488549 5.23543048194807 7.1702142044983 6.58151439658309 6.23123742950739 6.34894873370443 6.49459079632257 5.85984124976569 6.37087514443248 6.10496331923667 5.3040586457599 6.85626812515192 7.09557174763982 5.62101633629297 6.49687943158474 4.81418458684619 5.99261426072588 7.13802521868407 6.22768319535984 6.26212210268922 6.55515719132244 7.47326437555964 6.30125394883251 5.87164201538701 6.21964918451065 4.93440658670729 6.40323105596 6.73435166415247 6.32142719879919 6.1474885655091 5.28264306016816 7.44021446807464 7.03968596705565 6.76446169598145 6.71391969748985 4.61811893015189 6.99242084441142 6.26497647261464 6.67694839726556 6.4551151546583 6.08432073883661 6.275700723774 5.81003854922614 6.99901037575951 6.7857896523061 5.13852412735987 6.0784905810706 7.15045629400008 6.24746732853408 5.9425385539594 4.98574003949392 5.88822003954518 6.59269754811685 6.07148218114957 6.65712584293944 5.32454115044847 7.40677840972683 6.31168212906501 6.03754579994022 5.84307810318412 6.3376758073641 6.03425532764375 6.73783352710561 6.52200457502921 6.80913024841976 5.40614257259526 6.34569720934419 6.54698445407259 6.00017005000514 5.54973538332581 4.72573132316532 4.6784477434475 5.7625501607283 5.22525225835083 5.09091006079235 5.12384144148875 5.73823104711499 2.59979625578436 6.10599987195773 5.46290714874949 5.69257865711637 7.16030683374713 6.70363672231277 6.4511968161851 5.77213848348315 5.53559657311345 4.69120794458479 5.93357944214027 6.93638295062947 6.14240615991248 5.77245216563692 4.76464189103923 6.57617528607329 6.13232703220807 6.11688292602118 5.92659388224962 4.89150982604654 5.65066586293785 5.69499740070381 6.35143293054032 6.12249885742314 5.4518166567678 6.36493183202315 6.42488564558462 5.8497233429277 5.82582987595324 5.37325073172936 5.60791019023446 7.12467257782049 6.42106674548556 6.5943767719079 5.01567714768602 6.44584806928731 6.68568614159454 6.05220443829919 6.32121460352849 5.69241390868827 6.94160994982541 6.01492437404348 6.36184755480741 5.62423639351936 5.88755812782351 5.9511176724319 6.28571056921024 6.00411848382906 6.43302943370869 5.57438142050225 5.92190220214917 6.15674067385659 5.53611786739466 6.48747451850748 5.07588605902986 6.07629511241769 6.31392546753599 6.31796615835446 5.09353410909182 6.48801425614135 6.49696475206663 6.1630818590976 5.72740000709004 6.40406268778043 5.25635826851663 5.6747499157919 6.43183357171251 6.5942521461761 5.91900651330959 6.40453902924417 6.02777710114605 6.11778451413051 6.16148671622369 7.14681932142157 5.41573172074866 6.16455590111763 7.66417203909844 7.63973812374382 8.04054874130217 7.29260608957927 6.01973245254173 6.02627067396588 6.43601242025433 6.24799955597431 5.562730185036 5.96226555360089 7.05544496176736 6.05428719888116 6.53749300167437 4.75037316753336 6.10421192009539 6.86177963027204 6.22752960832218 7.00278685273541 5.68739346904197 5.96563859710797 5.53273696224173 6.37236591124402 6.43475340266547 4.77066814288127 5.90629018498264
Manes.05G181700.v6.1 4.45379254643727 4.12294770149171 5.08315387178641 5.63194645214752 5.03248533955364 5.78513933720139 5.3110885295061 5.23482331682509 5.36709501417644 6.47087759532185 6.05131725156525 4.62269819367118 5.75871725600732 5.01313701025272 5.38705403403728 6.94350845572655 6.16563685851046 4.84057715139863 5.40868001795604 4.15669568736146 5.7763781349487 4.84335925108636 5.1730195157107 5.73413524651875 6.01854133127513 4.7420484046929 5.6903791971137 6.00475827529708 5.2192766897157 5.80950901148052 5.17789052858053 5.32896474644234 6.06600819527945 5.94955929673905 4.87364013284942 5.45157856437922 5.43657468675592 5.52222247810395 5.08086315233555 5.50458470453003 5.78725511324922 6.34088472588881 5.46309734626154 6.47628907843064 5.88623260518434 4.91265431946632 5.13839090688647 5.15751361822364 4.78593495868096 6.03973080875078 4.75138285824669 5.56329837650602 5.73238951155572 5.06520792758685 5.79431939008649 4.98709378531464 5.79877976796814 6.32660320994905 5.00657119969731 6.13262786778257 4.36137683034271 4.96916409515582 4.89632483185037 5.50880681331723 4.70995834962873 3.66686718375227 4.45132881578392 5.47371421565577 5.43495073187321 6.08097245178962 3.91911997008639 6.7933663383607 3.65679556095408 4.68113159220027 7.442576627731 5.06562752252431 5.67151389538978 5.53064133682408 5.59703279217225 4.50855242753068 4.02090076533829 6.07023748829379 4.77555460968363 5.39262035972939 4.76508575779198 4.75348635040299 4.65687626474577 4.52298131002106 5.28633731425009 4.6425497587618 4.13225427943419 6.36787075642416 5.81367509547787 5.58085316644228 2.59979625578436 5.54996095752645 4.94878639195796 7.68075276664238 5.97032521858817 6.30010877666747 5.77251879619464 5.48577761955109 5.38447939193332 5.02245443786946 2.59979625578436 5.7990080553122 5.09713886638847 5.27538787830347 5.36739577198974 4.93758299983011 5.75116362831989 4.9851155771162 5.71431907516245 4.0693963383006 7.02921040017765 4.90123100346765 4.57742040129397 5.03957918783782 5.84321941943231 5.05484781506859 4.99992716547416 4.54782091454533 5.46465604457506 4.66489414993974 5.35715036890796 5.6366456906496 4.67263459612452 6.38102885124667 3.9016924230135 5.84911068947353 6.02531045981157 4.74978087989992 5.13094693192128 5.44860537604964 6.28682201633368 5.92040192044054 4.56488345226048 5.43961012820257 5.44583743948071 5.70746455892946 6.18156978996908 5.05384086766367 5.25245463565582 5.63427138101769 4.44149024994265 4.50741700318531 4.63930986084389 5.50691126757223 5.39747502204084 4.9128248976036 5.56762450039901 4.61033226091907 5.66153985220897 5.08285787443018 6.03933068830533 5.84143585047697 4.97616576925157 4.97637521742653 5.26198105718267 6.76678184036532 5.89135087441358 4.63890263667548 5.52118706913089 5.43460612183138 5.56737144877813 5.83120625663557 4.81641917716865 5.82113412873246 2.59979625578436 4.6579735981826 7.34429828163488 4.96779632684412 5.66052115495077 5.23724152418425 4.77942489674835 5.35953870927427 4.56863170125339 6.19002938902943 5.34729192896405 2.59979625578436 4.75155450698349 4.45636506195354 4.92392291142106 5.19503505953578 4.76753522633655 4.90656386457429 5.62957948661868 4.95977574526255 4.07375190535199 5.21164317476074 4.88509059412479 5.18496153245003 5.8567741123902 5.76611338400852 5.57754368144287 6.02816281774796 6.41450280505985 5.30041941683254 6.34588623700958 5.15672364586286 6.27307893119665 7.0360619408135 6.07807020834424 5.21146269058569 5.79201213987005 6.0217256264577 7.04467871264722 6.31198943343258 6.15004733095884 5.99198918140393 6.25359277392104 6.1041007114781 6.65606798780769 6.4430007628518 5.89364056173159 5.74967375528744 5.78329714828497 6.13238366918681 5.36110768781031 5.71183437028459 5.66546399847101 5.86843406364787 5.30980468243236 5.70030243709802 5.90809757269919 5.36378438384857 2.59979625578436 5.96477146834034 5.87583798697903 5.36144192795854 5.66495833383201 6.65598436368688 5.27032082082062 6.2536326717537 6.52853675552452 6.0792743476313 6.34613718305926 7.77722742478102 10.4629403754035 8.22133457777113 9.68532115022305 10.4279121319671 6.82173131845247 9.67860856823229 6.06618519423362 9.53638220251705 10.2303920284458 6.13083543542705 10.1062510070273 6.51219650133625 9.59650055155544 10.8112831511164 5.71741446717755 9.68392217484836 7.54725541176515 10.1114843774026 8.26550005391578 7.13365566777715 9.76569002467443 5.41373513621487 10.2999906789513 10.5987938798463 6.59507665480049 10.1122518429908 7.15681357790276 9.6495889638808 10.5433016269335 6.51393588281858 8.13276129086725 7.63802586623135 8.84253059967038 9.98938884368086 8.24932892463298 10.2058423821463 7.41612711775681 10.757175376162 9.50876660597286 6.23259248789457 5.80047894455779 6.77689136819118 6.48354158170308 6.35161868217215 5.9725857285041 7.11242015259249 6.49568014484505 5.7242073092366 6.47301184174749 6.90238934288747 6.81428163689352 6.48303672979462 5.2382855745138 7.74488067228842 8.22225324106488 5.64886379754937 6.60092893656516 5.84772096854988 4.94740677396116 7.02652633130709 6.27769457590617 8.55885394319347 6.80142876494224 8.01837711728507 7.84885782696202 6.34253250938404 6.81525689469001 6.94213534186486 6.59015656139435 7.26736870048327 5.72486561037936 6.12001979769584 5.95317315018279 6.57297478932489 9.01102877876313 6.13112643244071 6.2457562087043 5.16534488630477 6.04925004962278 6.4096823550253 6.57688437675604 6.43425368645325 5.94651366381904 6.37386882225166 6.55193179373085 6.57224575923881 6.55996322823657 5.59041803725752 5.64036405443632 8.36429503476786 5.57682182681705 5.47472274303557 6.23508332320148 5.59840957929868 6.28297791613009 5.28949558426201 5.98450638186023 6.43080350711201 5.09427882461098 6.41136543716305 5.61296233556757 6.12003948945553 5.84366461188225 5.20192304598811 6.39995860906767 6.21719151000063 7.51916296380916 7.83638980660052 6.4442474725813 7.60021311110371 6.14819878535928 6.71434162168255 7.67277583599957 6.41546235023697 7.31776950622019 6.16101247641885 6.82415319615947 7.18239189061725 7.10795056189789 7.86362959265898 8.68708455010061 7.83890180869883 7.6615866324337 8.53708573023777 7.25182599795915 5.31403591866621 7.20920794998964 6.22212030853245 6.99864761672479 8.00615293196313 5.72102236226115 5.94473363588571 5.62648160637106 5.55209944686821 5.61194804367242 6.06948805828747 6.79941739812026 7.8721181723299 5.76933596983828 5.97720300345355 7.07620419360864 6.98434896742629 5.98178155118711 5.06153055257704 6.04853046890026 6.84567596580786 6.97819217661971 6.44622220649651 6.33511557776956 6.51072979288524 7.07520174375204 6.24907140394311 10.6006404089564 2.59979625578436 10.4841924127486 8.62544247559008 6.25093495608666 6.85057677400854 5.72048004662028 6.74036599783422 6.52723341363661 6.38496645797271 7.43995817646252 6.37267177815716 6.80099466289575 7.24851922714689 7.98018296662678 6.67440694156116 6.92031602127673 6.13064618939463 6.29294668511313 6.03702905835775 5.38955505938301 5.90665517601862 6.69768501652537 6.91773784210393 6.96759248436908 6.3118568961534 5.70202104110173 6.75404754290065 6.92653288288498 6.82679825338361 6.38493841364759 6.20388766357654 6.17234804667272 6.60062343383519 6.63852737885154 6.61892222645018 6.71700450377836 7.59713113995585 7.97397846781488 6.13886970504922 6.00591153228734 6.36509268263825 6.68444669267065 6.69612834564906 6.06796654763686 6.7249585598223 6.05548147968844 6.35630904490622 6.44163970514492 7.22396736976549 6.45862251202193 6.25701370275349 5.37992005584869 6.93083596152865 7.28263838836602 6.73488752801968 6.54257510759866 5.88242435389731 6.50258496690557 6.31328033489338 5.93917990192582 6.22539589677863 6.38390532230673 6.09543663563478 5.85951836374777 6.41156019576011 6.23110079746814 5.28098540284741 5.27148122683221 6.0774395116756 5.71020172230604 6.96180626521689 5.94436534696273 6.24913700597356 7.12303499196894 6.37488312109851 6.1362757311085 6.20402161239976 7.33997641488869 6.74872274882262 5.69107423954226 7.31252485247091 5.77909379157075 6.6048502061591 6.91092914421291 5.28209342497342 6.77328798404567 4.43805265115603 6.51165232528659 6.69916250861947 5.16141315891524 5.86703327828973 5.07491365332525 6.58636585115117 5.99699889666219 5.43154935669389 7.82636390186491 5.01444958427922 7.49674979913479 5.65785599029594 6.08770258270448 6.46825179465235 5.46760543218729 9.97381651810464 9.26068259715509 5.6456808072584 6.09170559650382 5.73266336129674 9.86037767904355 9.16223329913616 7.01254244281762 7.77148134085218 6.01993282766775 8.96148394814118 8.94418401934303 5.81206126728299 5.11536281586068 6.02896462267593 9.49641852473447 6.01140038690799 5.99707156086574 5.42051617715684 5.84969476344459 9.10996610818998 9.49121571047383 5.8926198300064 5.81166469199079 5.86933341338358 5.28862860124085 6.15348522529285 6.43920700846422 5.72453296068336 5.55990015817853 9.03360231926857 9.69059844220517 7.13609196115649 5.61849364501283 5.60676788101631 8.40717582818536 9.74217256365361 5.6630111923056 5.76772596462493 4.88601092789083 8.09025920286845 9.52846557770401 4.89572241058799 5.67309281507272 6.36524571001342 7.90271061392117 7.74095586735543 5.8599583634913 6.02091774868105 5.74124610840775 6.02814069579661 7.01919682365501 5.72772793481397 8.42268855977957 4.86821802224127 7.53924354102691 7.56243532101927 5.88264193971431 5.90719530782048 6.32428088497339 6.25666160965021 4.48150388569802 5.11208558832606 5.99116639145559 5.21658435551481 6.48012294210008 6.56153261613266 5.80160937676303 5.97332364363708 5.54380393004475 5.69912542387419 6.43766336591225 5.7349096599999 4.91138766185164 6.66425901821718 6.19837744025793 6.26190650379998 5.4542302762183 5.72076790091747 6.95579822489704 5.98073002711194 5.40570389691196 6.90299080262033 5.65850586363787 5.72785651276696 5.16789998055514 6.65821227481983 6.97358046612345 6.19195987000179 8.16082754884669 5.74016611737239 4.89658329611284 8.31143800604406 4.51773985457628 4.569313792063 6.19582745891386 5.29602409889556 5.44138483361498 5.22659746614308 5.34376309624048 5.69260754101767 5.95778848366149 6.50333236958925 4.5760298800761 5.87132318297688 5.83111576001032 6.00578548945869 5.69125804731919 5.78352938884951 5.70244730936071 5.40106969214125 5.10504447911872 4.33097638437101 5.46720076009605 6.03448473768551 5.46825988118294 5.62410807626219 6.72523932012681 5.57186178051076 5.18072480985414 5.49947227729254 8.11785588174769 4.95242579322904 5.75631822685048 5.45667075841334 4.25260842111898 8.93247143822834 8.6105057246631 6.56969799163349 5.29517685760925 5.87324375336757 8.79314953861582 5.95698951382222 4.57565548536882 8.0895724862085 4.18111601721335 5.40916357362287 6.20533532725241 6.2940809481359 8.351815998374 6.9347448969511 7.15288917911694 6.50262442149276 6.70856449377192 6.21901587707752 5.02890370927168 6.5283003868736 8.44480001179889 5.14228872178764 6.09926780713687 5.59879308712941 6.52352822822367 4.97484574526708 5.21570725744284 7.53733781679634 6.00017005000514 6.46975225207564 5.08374896760459 5.52780746557118 6.00288065233793 5.59393375039991 8.09433743053893 6.46125781806342 5.53243633154705 5.66832519039415 4.51445717335122 6.50711109153178 6.46539838209488 5.8405769652009 5.67325348055023 5.43054818852945 6.28965006826108 5.20436635074026 5.75377460909686 6.03871660271239 4.62035446940049 6.43078106681161 5.1712413465555 5.69518928417326 5.15309334404882 5.98603208758465 6.70759053329161 5.57306910614231 5.91274954886523 4.30589099898917 5.85797129741083 5.54931869025199 5.39587100258167 5.39313579224918 6.06539760273875 6.24905751168353 6.10418471077045 6.09046628906129 6.67805217387276 6.60588983659084 6.23808933028928 6.31113255583596 6.5943767719079 5.05620005205674 5.77999703643126 5.50017005108041 6.0135500777591 6.07283294011811 6.35255231827417 5.50216367358141 5.53852446549248 4.83164053823403 5.52264134233636 5.46343555966404 5.8030031506431 5.69081951451577 5.59387764814363 8.21089454825305 5.8003450754205 6.18997826305348 5.0168514480072 6.60797493966215 5.4001790007653 5.36071246867257 4.92571270001075 5.72400769246524 6.03437017231339 5.22586562875651 5.51039291943255 4.39923853806211 6.30962278860352 6.38725610925716 5.86402989301862 5.15012234608409 4.97875319061704 5.45066416324536 5.4507682930712 5.39561822127094 6.68462950151358 5.15292582995651 6.11778451413051 6.00512487404245 5.10867691195136 6.60049537094126 5.25777447620519 9.53735574182008 6.43789717432484 8.97230774589727 8.72081380909658 4.59821179736585 5.815417641688 6.7477427005005 8.56857004426331 6.8610938290939 6.85544577537772 7.01703891899698 7.2592005278253 5.68094340470233 4.98820341545047 5.08416665490628 7.0959073278776 7.08477672628246 6.55071880395242 5.98791810443908 6.19851732831279 6.16876199147989 6.47034206129671 5.98250419731666 5.89633992416327 5.08934324792785
Manes.05G181800.v6.1 3.53645259620206 4.12294770149171 5.00939082245163 4.44760646456954 4.31741511555182 4.54151371017192 3.81949299908603 4.62457522649198 3.84534285565884 3.53020872524022 4.21471372100406 3.75305814511114 4.63689952280015 3.44305187794855 3.98378929236754 4.02741953149189 4.14342022304151 4.58180910017937 3.75141957250998 4.15669568736146 4.15760632150098 4.14601947124334 4.46701567353778 4.78167921861277 3.67022745780567 3.96240462963678 4.13004080913633 3.92507092375754 4.81928758069193 4.67569251298684 4.43107563536172 4.65283723718194 4.24289168513582 4.94632414653747 3.534550744678 3.39941693038722 4.63068365085742 4.25865185387803 4.18178306660985 5.17888647246206 4.20225093131504 4.20423611501881 4.70602977151372 4.66107805167218 4.12322119172837 4.12900872040676 4.49608156563385 4.48031411248283 4.13694463208271 4.80756036272267 3.99885256554192 3.95736637638297 4.93357002818593 4.88719408818144 4.66406729839646 4.07562950090908 3.91863515612942 5.29457354725178 4.34136801772509 3.66311783781629 4.45581964901029 4.59611741684318 4.13680311152607 6.32364397525139 4.27131633138368 3.89295254730944 4.22783267513302 4.58856987916234 3.84431852604002 3.36088296270151 3.78755572466852 4.54118081748819 4.92983693967204 4.68113159220027 2.59979625578436 3.93968309198113 3.85003373410979 4.34219069872163 4.80227802109629 4.27955612042881 4.39202362825638 4.3941112550299 3.17512532819144 4.3442373566854 4.12809285298541 3.66741940896117 4.11075221849786 3.70564173509537 3.42980673317229 3.98810959691063 4.3452742057186 4.175317440456 4.07870230769258 3.89410639616326 2.59979625578436 4.05595217140846 3.72698871328248 4.24966718508468 4.75996250464741 4.82359285444008 4.18650763161367 4.27534890653973 4.27701480409867 4.29758426824108 2.59979625578436 4.48029013226835 3.95943347767237 4.47795315566218 3.8797349496795 4.12168912135171 4.11398182628384 4.04294978892074 4.39906394364056 3.92476114188559 2.59979625578436 2.59979625578436 4.46526789306949 3.45406892818204 4.32652932826383 4.4995448624184 4.01402810203007 4.36532448931305 4.04140054149349 4.57306164080267 3.92799606076212 3.71922188825181 3.64047583210619 3.80456736897007 4.38748088629711 3.53930605846071 3.76867498495514 4.6304344826418 4.59381467719071 4.71216844688615 5.21435738468832 4.12814473248118 4.20700720184253 3.99771883414334 4.23581806944651 3.38823800246194 3.97383814086129 4.29457661448187 4.01015474211928 5.07832118615034 4.26689568022597 3.87328897205986 3.71494525715551 5.07029464366942 5.35074105250202 6.75329802676817 4.34615749599936 3.73412781064583 4.35749249705678 4.11947148752106 4.68670454115372 4.96604945025475 4.14959984514453 4.40543659329514 4.2877942637061 3.61183965644603 3.85466741170225 3.57108819779639 4.59107908881119 5.01359998318465 4.69442199385608 4.64436472605584 4.40884519426515 4.2313237946967 2.59979625578436 3.71917029318201 3.86323668388114 3.35411837759803 3.85648531197691 4.96298652769545 4.20737636462098 4.40445798339019 4.21764253557019 4.46720798962124 4.58063513326414 2.59979625578436 3.50239511963957 3.95472090710856 4.3646968083227 4.38116987410858 4.05294401187991 4.72854854860878 3.39857787496319 4.52278733217556 4.81033908584573 4.57403692672625 3.87188620843651 4.6591360840049 3.99373237159987 4.07160585981311 4.73719396217475 4.42932126116628 3.67690223879019 4.36462637458474 4.29623416664236 5.13567221891878 4.36136542886796 4.47067328122448 3.94823781971666 4.9808463499403 5.24163961683964 5.09907451419746 3.97203315376451 4.29273045318865 4.48300121889952 5.45443258944339 5.27552328794475 4.72263880334412 4.2562635021126 4.30465856388869 4.63525558027175 4.44397933374375 5.08573840997224 4.14428010699811 4.22440829113689 5.01251421412952 5.10870166805397 4.62732608412095 4.20090065972222 4.53994914004902 5.90809757269919 4.29336931195171 5.64581297609337 4.48298761775619 2.59979625578436 5.00316688804566 3.0312983665093 5.33129638857336 4.38172056419273 4.08653865607439 5.09584753334923 4.1987481099324 4.63382621249687 4.21473191618288 4.29155287755991 4.97640679931984 4.33024326118047 4.96301524199185 4.98871788767113 4.39152338898023 4.9679601911841 4.99394516064748 4.76382123912625 4.24931690591764 5.2584707996858 4.7220511622245 5.08445022701992 4.70610102600132 4.47509976526871 4.50829487030974 4.72634866585761 4.81366704414057 5.07827029939679 4.19187887224251 4.77939764540552 5.02501335280427 5.31854669665468 5.15509588461251 4.11646012616742 4.56440659121219 5.19970120836129 4.52584521614711 4.31248332095024 3.72609391070597 4.35280963123044 4.53314290254538 4.45342333570481 4.16861656449387 4.38772929930013 4.69960266016551 4.82082105294907 4.8371065382416 4.58173403299918 2.59979625578436 5.23691333591007 4.71919463727723 5.20179863554915 4.21556192289263 4.44831109532709 5.00854485862728 4.07111374791851 4.1256393603863 3.72731921259944 4.21280088862039 4.7991538568865 4.04286445161379 4.60935617421379 4.44855005481808 4.13095971359035 4.78457769442337 4.86219618337079 4.8203083577575 3.45882666299881 4.33491474629155 4.09356781758957 4.24684371271038 4.43110833077352 4.81396361541135 4.74109195510456 5.18912451886101 4.50831136317578 4.64137502853661 4.98565668927481 5.06961201338181 4.28151003794963 4.51137254672226 5.0735011843973 5.43431053886192 4.87569852569607 5.29981467748744 4.51553293813836 4.84893077297622 4.56881824605895 4.41593574299253 5.17386831284149 4.9105482813054 4.2089935992041 4.20268331504518 4.16949153132675 4.413775213141 4.49149719970734 4.69062408306534 4.2260546928364 4.62556798199478 4.39776753825465 4.04753412704949 4.72384077850429 5.04819949691694 2.59979625578436 4.69710288722888 4.54426501172953 5.60452236179865 3.41370218434961 4.9155322495772 4.60115349631999 4.88171808160438 4.5587295222018 5.20192304598811 4.28037106334047 3.84804290290565 4.06243930981971 4.95153015915469 4.41059779011091 3.8905141459831 4.71911802987565 4.70258545404062 4.77787490200202 4.66737330342716 4.77571659600307 4.69865739217475 4.83683826319947 4.95827158224578 2.59979625578436 4.64442094099364 4.97727549287636 4.542980888376 5.43814501320013 3.78439908668882 4.07510579644176 3.77295398980866 5.04267011710037 4.72749003899061 4.73557641967887 4.14638335318899 4.66487320277313 4.1237901749617 4.70860358452973 4.44328764391147 4.39964156095686 3.4497260527321 4.98025068250676 5.23216207452988 5.61892452676271 4.25496845764982 4.65021244858925 4.17205423355941 3.99533169006897 5.21268962103801 5.28463572456551 4.56468463199273 5.08274895962219 5.477956850774 4.90814312484013 4.6412586420356 4.33816346458267 3.74522279935163 4.60427315735521 5.53260901940399 5.25668892492544 5.21305027915354 4.58713834514446 2.59979625578436 5.70302092545476 4.67082288268704 4.46694890166023 4.5478334376775 4.83301594037544 4.46091763655199 5.59696451608668 5.34814181004573 5.16254912926885 4.89859227949971 4.18217653958045 4.77470445966657 4.5915278521319 3.78969911539177 5.13261310424904 4.99716473128795 4.25384370576776 4.03250768936229 4.15255087913359 4.41508978927913 4.51429955890584 2.59979625578436 4.27647691396808 2.59979625578436 4.8095557695845 4.84324105328843 4.30115773173715 4.80787717416237 4.52323792597628 5.11858066793835 5.30149144569344 5.33921218166791 5.46873189640047 5.64723415491061 5.1004547841054 5.03647542379409 4.90200810947522 4.96575772834121 4.74539716545179 4.32017607840198 5.80319220599879 3.38172702084249 5.26032994963733 5.32338983576856 4.87672026447415 4.05157058000128 4.81718460102766 4.11044121592125 5.54084181782061 4.09277527820049 5.50746789153317 4.55538367608877 2.59979625578436 5.47781048898327 4.76360192993697 5.27883310516433 4.28602391322598 4.80246674877068 4.59396492194881 4.683524216149 4.80212324061752 4.78209900573483 4.42820839796355 5.144242962 5.09038988596648 4.41406804873594 4.73039417858898 4.20724247242009 5.17912010139442 4.01248896801131 5.18129786468367 5.06773540807774 4.93492416259475 5.4812769559833 3.77329948475151 4.40541472262617 4.22923391824862 4.27125571353509 3.80524347386518 4.16121752902877 4.14061795982354 4.43805265115603 4.63752017950012 3.90571590500452 4.33480872785321 4.63729692263238 4.35041938193346 4.93864679994054 4.09996182081276 3.97935340636274 2.59979625578436 4.30342550007095 3.71885506342396 4.41604625511094 5.43049299295146 5.25688309264202 4.26288277232779 4.73746579908904 4.51112045893624 4.62030877807126 3.5616432665304 5.20488929533532 4.81101846928339 2.59979625578436 4.1705280092147 4.66018302340382 3.73896028770694 4.46935682356672 4.11907918817873 4.25907770478989 4.02740720640464 5.4790265516363 4.4730281371709 4.53509421261516 4.88877538362465 4.25570457569998 4.93011703138554 4.42991844169191 4.06940132905997 4.23942002591862 4.34434082699161 4.83942466176822 4.38010865982772 3.83579104032561 4.87202124934754 4.59305654243242 5.39088062917801 4.38713898327236 4.98662927608358 4.55675022863163 4.93179620175581 4.81264531407141 4.66843092139502 4.88749367545787 4.43604356836169 3.16296043660998 4.32006382859075 4.57468468488636 4.3634985486057 4.20044154510195 4.79603531522573 5.07365174917435 3.63587797056122 4.33081415185274 3.96259276784423 4.38473051787695 4.96178353506916 4.30706079043654 4.07069332582672 5.61405487178763 4.81801344420793 5.35867992297121 3.91040234522286 4.42894169749786 2.59979625578436 5.38379313826976 4.40395553544935 3.87366414569622 3.2328387430116 3.48457547318 4.4966419434539 4.41214750794648 4.65584074386853 4.24220979278634 4.06582935493575 5.03854741250509 4.97310397944842 4.77587997103377 3.57613858349178 4.41847271169009 4.12808416109519 4.07955492702352 3.95944833641225 3.91817791121178 3.77941758436022 3.98651762349796 5.89822336901242 4.04765200017614 4.80829687170364 3.92077427370397 3.90779356276072 4.3746432299407 5.09520906026899 4.50829527138142 3.8027405824871 3.68818018210112 4.06767123087052 3.66297563908253 4.06437485354539 3.87596597040693 3.759045560907 4.18643650251617 3.58478682437396 4.11126577366617 4.26461744519473 2.59979625578436 4.62418182417978 4.45725587243501 4.05020411982674 4.40692187021782 2.59979625578436 4.60093869080165 4.44634144264515 4.40907613617577 4.52697988465176 4.4131675108357 4.27437170113421 4.50353963637714 4.01221320005555 4.43689765150505 4.08958618670128 4.63240443628094 5.04414699910885 4.48126031224167 3.8228855532456 4.57668847957619 4.66832207899897 4.54021902193282 4.28086267590759 4.77195109365322 3.80537004000326 6.26497647261464 4.57795743919968 5.40295366125625 4.09667551541647 4.87091428312978 4.29344294093944 5.47991677272399 3.46856026701611 4.60972899230954 4.47653973438238 5.21631662540804 4.34856101834066 3.86843224215505 2.59979625578436 4.30847730210854 3.88503860751361 3.96183875186893 4.57220802113288 3.87987953278256 4.28711904250441 3.85806845766043 5.02890370927168 4.07708038990448 4.14915170381383 4.421152439303 4.51096614973024 4.15727061234721 3.34910464508202 3.50378192147112 3.31738323501506 4.08771472087002 4.41480218225622 4.47969400932959 3.95102993896212 4.43375905633288 4.21606701214564 3.34233340375088 4.64699933417063 3.25006177786541 4.08289655961963 2.59979625578436 3.99966738167939 4.74190563236757 3.73504840707269 5.10502401603546 4.04450568037174 4.14910926872599 4.46950492602972 4.28953953929584 3.68618486222939 4.5055633790743 4.02838372931525 4.94998635955921 4.77621353380386 4.19566899204502 4.19196901603003 3.92546174437551 4.53903675410036 4.9657950687355 4.14618106881104 3.48927214962142 4.73641438178592 5.23418520828472 4.53898403187253 3.52235664790499 4.05151525200939 4.89705600279715 5.07023927867014 3.66836007527516 2.59979625578436 5.13786176243725 5.43284111539091 3.89359831116327 5.96501318606564 3.68000914401727 4.02325558256586 4.92174755611268 4.9928393085257 5.56864812409918 4.64669143697385 2.59979625578436 4.41522054464505 3.67537270766846 4.39963133457027 5.88755812782351 5.01419746661709 4.21898952457637 5.09302536077404 2.59979625578436 4.6326834532415 3.6723757901802 3.6982624709496 4.39384322982396 4.60785859812412 4.84611828776606 3.87841040353765 3.47524811535511 5.09521262269906 5.19396743913398 3.83955901297806 4.25819570546151 5.15457541875201 4.72413198109715 4.89497328594974 4.28372591237757 3.96853226365512 4.81372286436573 4.00715525546964 4.41169629372577 5.40414706376904 3.56654590433154 4.9504632288353 4.65856445445995 2.59979625578436 4.69889827854943 4.53882876225885 5.18023345096391 5.61088024143791 4.44730540373266 5.03099849812825 4.27022717714372 5.37356057661256 4.47640799176202 3.63732703474947 4.86280323238381 5.06517079858433 4.37985794022797 5.13123672359353 4.31525946771916 3.95677709554983 3.78028546879817 5.17370766643488 4.78462924747437 3.53635640865754 4.09159197971054 3.87019450709065 4.64696329813725 4.81754899393999 5.03407758213978 4.59191235501145 3.86017217038208
Manes.05G181900.v6.1 6.77742082817795 5.98648854290384 5.59614717437379 5.60772983154051 5.37203881645078 6.3369971101766 5.56081018948363 5.99513983777765 6.21156044474681 5.58180204155515 6.16539348581017 5.72400191201549 6.11510710790647 6.15516308938779 6.10389242381338 6.13853401606553 6.31222012792939 6.65554457197473 5.25975455399692 5.31091264058089 6.98116431566177 6.21239689210122 6.59467030684149 6.06054558968728 5.89573216420944 5.85961163694798 5.74240614168037 6.10090700346975 5.52819649414464 5.83085106979223 6.63766156109907 6.58922755603511 6.02314691389572 6.31721992623285 6.00573316649074 6.56741016992157 5.67166510387954 5.78205789219026 5.44215729911005 6.33511181551105 6.78095317330274 5.93879339235139 5.97319453516248 6.13164325133343 6.38682205009938 6.04467867207776 5.40236519574586 5.9019004401246 6.02915606998755 6.30571215581623 6.33968847494543 5.62177953600032 5.48715476008973 5.68158242540015 5.79431939008649 7.28311183600527 5.83888257464929 5.63159617395706 5.9676841668591 5.59683685703249 5.87671241121043 5.55440001652857 5.17154807238737 6.83854735850463 5.94296062573254 6.08693948825901 5.7633985531202 6.20485756520237 5.83437708949329 6.17080579002124 6.30426345972254 5.75717302912953 5.63397080551806 6.4348456154551 4.35439551718836 6.11171880901113 5.47254015188565 5.6627175437043 6.12940452369098 6.50132888409177 6.27623725476814 6.095624512713 5.4100845263413 6.04803712546222 5.92543625862329 5.76270812526876 5.0375651046393 5.14537924410774 6.39010355670251 6.08275273766038 6.35306950929184 6.0363414421257 5.6659474243681 5.77252967771142 2.59979625578436 5.45673849785762 5.89917061464312 5.97650374756793 5.7667143461123 5.86601148455002 5.90993123717044 6.1653533010898 5.82024643221704 5.14075979865519 2.59979625578436 6.01014165139231 5.64443275248248 5.60782065438194 5.98847309271644 5.92648111323605 6.23389469207916 6.56326003658192 6.0387246050576 5.26996254565102 5.67228931414433 2.59979625578436 6.83249379775026 6.4643330815884 6.80041814855895 6.25335915293285 6.68461624801273 6.33968227664121 6.01962215406074 5.87060826488274 6.28146461723833 5.94017794453268 4.3351205216289 5.95228699843245 5.74645839569592 6.62558986418668 6.43095393502422 7.11907483865166 5.51427065152073 5.95950442430234 5.0938900785733 5.72831315377644 6.67598885414025 5.95670520703673 6.25275884710845 5.94582206048232 6.90931577310125 7.65726439270826 5.63309205462274 5.71377396269815 5.6597624687305 5.60874825047998 6.35903397734455 5.85408695642761 6.01808040985945 6.11378370169449 6.08111918073453 5.97313626419769 5.80135511719107 6.09481753912193 6.33860205731736 6.80765164210219 6.42759088039496 5.71344294409031 5.85644789728204 6.22026836770876 5.98418095928381 6.31405857520781 5.43779295075809 6.04860245589792 5.68013611429796 6.82114703017958 6.34158610427499 6.14125690024994 2.59979625578436 5.86529615933347 5.83433202934197 6.07736063502027 5.18669844504865 6.05766178650102 5.17482647300398 5.75390249946886 6.4563683928754 6.04358137774174 5.68451235417219 2.59979625578436 6.00012087499358 5.18674123396261 5.85639953896509 5.30146878019496 5.26433165589845 5.67965598447269 5.93277241917434 5.5895878495689 5.40237277226113 5.39711788457909 5.4216087074156 5.77295088130192 6.62294498574154 5.68703004616422 5.91713241529764 5.768373279157 6.24884280096254 7.37339480094372 6.28891771926978 6.1037423972966 6.3913336561759 6.75178382740481 7.92201119622231 5.70222707403347 6.05539047982858 5.69113699109118 6.95568072156985 8.81485541383661 6.31564008237045 6.69327539574592 5.91341079392632 6.13684414398436 7.57820241102897 6.39705347092082 5.65714135976333 5.91366668682777 6.31607273264783 7.50488326227112 6.15687126602615 6.13250626697516 6.35775738694482 6.97495234094978 6.45821907933946 6.30166198703977 7.26885156353843 6.02012295629306 4.91876954241526 6.61934096846258 6.22104387466086 5.93493626313751 6.13049069397075 7.02209255633333 6.4910587685049 5.98990912484019 6.55519952061788 6.21443664033766 6.68694239935216 7.19613529791424 5.7257962788044 6.69602788050028 5.89165906456963 5.90926342821652 7.10024499290584 5.58032757568236 6.64620142282784 5.92677095196971 6.17750254336816 6.76657287822902 5.92992666544976 6.25103464875843 5.19179413151656 6.21640787184938 6.61547196725858 6.22723986263749 6.66684365154043 6.12529661437739 5.07827029939679 6.12425587382195 5.85822461228029 6.93765231604662 5.94859127680257 6.518893647745 6.53081864779524 5.33513176315073 6.03372961800692 5.10898390994355 6.40277778263396 6.61789983248296 6.25735217941576 5.66034205289947 5.67090271034947 6.56006610751166 6.75149531316643 6.01382380512318 6.37028169503363 5.46443666639261 6.41202926095506 2.59979625578436 6.20166181986596 5.62072103509534 6.60862492631319 6.57318446941961 5.9049579131542 7.27818778046847 6.75453289941863 5.94158674167013 5.82420692405095 6.30129281353726 6.81428163689352 6.07848798285932 5.85263604398535 6.28755931892973 7.20652491354807 6.68590904885073 6.1716433676825 6.59456178985422 6.54891135690072 7.17506466572353 7.20751141343684 6.54077214751891 6.63093990634943 6.19866258779369 6.65900274208811 7.14976299273802 6.31291117047097 7.0421086071838 6.39583429047435 7.30369126354162 6.37647812200329 6.35624153710351 7.2754691267442 6.90867400665498 6.88233897133652 6.7391178656938 5.98722250029627 6.2845675835719 6.46970724066759 7.24760986483211 6.98640781383864 5.98443702287566 6.7393354313155 5.62915087304022 6.99502938420135 6.98228615626274 6.44721458129218 6.59338624794868 6.66642333949799 6.34372353465114 6.52301595663713 6.4516071886252 7.12143535364351 5.82028549703176 2.59979625578436 6.888033850269 6.18944421741584 6.94036727620981 5.96307950914953 6.05833128557388 6.12216251968901 6.47552933286603 6.75494611329318 4.54807081784639 7.01032748837387 7.18442248369325 6.57096395438134 6.50581502775291 5.92610370336394 7.30108652616434 7.34691115796816 6.38966098764499 6.13986403729952 6.73887267139728 6.93732690675998 7.3425889357959 6.36875414805516 6.70271000855267 6.42663520602546 6.9193889846381 7.62073089420024 6.6466489045033 6.80634286385081 6.32365510184659 7.24086365466994 7.25430744164832 5.6857023268581 6.5429696371978 6.20203882684562 6.53795219405588 6.99470933815315 6.09047656800847 5.92027361140431 5.94628475727658 6.24762020729687 6.72266360496951 7.00675327261158 6.2554184299188 6.48654366206552 5.66637259725966 7.18120505673108 6.8091965252568 6.27260182536042 5.42749098235457 6.2388657141758 6.97527981169111 7.09606398625554 6.28101585589806 6.01532397263425 6.01787720590778 6.73255539569476 6.21799213714936 6.26244698586221 5.53260901940399 5.82719218054772 6.68120516762158 7.43633334591232 5.51904414819448 6.98125458017955 6.4203275381599 6.8795169000547 7.52312129858526 6.86364058451909 6.19014817695362 6.32263898372277 7.23678660299365 6.98720748666943 6.30001506789439 6.56337668788872 6.21032655763312 6.78570749866973 7.56271574587638 6.10715931270991 6.25739483619667 5.49881614421033 6.9247742628508 6.65272975527936 6.18669876338369 6.35875972552073 6.49609318133737 6.67881205425207 7.13567194274204 6.56851958364159 6.55821612425008 5.87699483212846 6.84540063174357 6.60358544869029 6.2504970628539 6.83185875665334 5.22333190536772 6.83245018432968 6.89116853028928 6.6344007248068 6.76127187812336 6.6470682879477 7.65406991759495 7.27656106447092 6.01925268895554 6.87603250183872 6.43488002830609 7.23676753195125 7.13243078055945 6.0024248896767 6.3103042686888 5.99230459254196 7.08269993873427 7.36211025326557 7.07633913530784 5.97267227510963 5.96027384729553 6.40948344805631 5.87612967755338 6.35463644788547 6.55475738472127 5.69946044914693 7.12397711534785 7.06371829850333 6.22502681765287 6.63888578400279 6.37093415813898 6.48375955208965 7.1250952729168 6.04751759271553 6.66587730535244 6.05232273316471 6.80529670477258 6.653155421636 5.97556172961069 6.98894882716559 6.14149444070667 7.33411897152076 6.17126438991296 5.83356257861558 6.83290592963869 5.52971811360362 6.27693983337687 6.72717786647301 6.40819831122921 5.99003058350391 6.25392500671513 6.83882505834781 6.84011259687024 6.51920052423173 6.18445104841747 5.59424860178208 6.1089978839614 6.25064903138068 7.18379198561513 2.59979625578436 6.26371239506157 6.48655499566174 6.59938157428296 6.86384696222714 6.34313852006718 6.006357724368 6.00835920110154 6.51740603391221 6.47667271965818 6.23343184976728 6.38581406208932 5.98441645683169 7.03639823574623 6.82310358469509 6.77100677456874 6.74554332743412 6.37962277196295 6.54830916461326 6.89635458887039 5.82090712119274 6.12672291342461 6.34647250545996 6.02912254167396 6.6883930536039 5.98503438531221 6.0522709299005 6.51384924004702 6.32551905643032 7.76876454181953 6.20884595873952 7.136013602891 5.94299213973625 6.03265541969274 7.43198911265009 6.53807590463049 6.85648357139508 5.52875570610483 7.07131619253571 6.66738372659657 5.68198112492115 5.88015851482263 5.05054676911673 6.61551484851198 7.42452924229995 6.04056259455018 6.20787856372697 6.48273689307049 6.76981075321822 6.91137420317111 5.71872212826679 5.63208054953335 5.94398214186641 6.63070250153456 6.74533695589781 6.52616431336089 5.96548195583563 6.5681026288062 6.59139524183586 6.58278096662369 5.97518780489863 6.59349158559784 6.36898318695493 7.49554087470255 6.6725875926535 6.08547982157702 5.98405700964297 6.0028291758827 5.58877263504903 5.49266303969588 6.40932989802953 5.63651837511116 6.3133529734391 5.74977905389385 6.31897473921097 5.91361660856675 5.60322439652201 6.14460179159068 6.23037516579443 5.46692297461868 6.1119700480097 5.34308492435984 6.03668801879423 6.36100220938911 6.65620802515442 5.40919204550481 5.43846308275631 6.06327725942484 5.66468839213065 6.16051722055795 6.22396067800955 4.71782436636932 5.73931217388505 5.87634724405749 5.37056186488549 6.41338883569579 5.8913205070498 5.62236346145383 5.20260722904427 6.55024090003223 6.02768749976892 5.51576823043976 5.40571018124756 5.5129574495589 5.3513669839487 5.6179495778391 6.06646750157333 6.16304360623712 5.64448487205377 6.21717682737156 5.75738271998318 5.75308979468644 5.70041022708749 5.69257553720902 5.98713593432101 6.18377959462316 5.67894929764329 6.01571584258749 5.81753724284372 5.001637896432 6.48167268931903 5.75281243730891 6.2780360653512 5.90989638588598 6.10057746160427 7.12742286326119 5.55186057284899 5.73433392692731 5.84576319655023 6.1636173624555 6.45868740918538 5.45667075841334 6.09973924478447 5.97595217401892 6.08432073883661 5.80730785479049 5.47291254912977 6.52628331461143 6.09215990699621 6.39436923679563 5.71941279321828 5.99159582542454 5.85121282181952 5.78622604402762 6.20533532725241 6.02260511629909 5.3019577835399 5.30175309580601 6.0815475751064 6.18479349023216 5.59967726685854 5.96836730737571 6.25911551928993 6.00909791653058 5.91980734969804 5.87934107293229 5.41068576254048 5.63452315226584 5.56385647990627 6.2397621326235 4.70160215994978 5.62314367707956 5.86098184320811 5.72378831413884 4.95185978795537 6.07727109792248 5.91159327688509 5.88530634446443 6.63775598038866 5.68625959619877 6.41948803107571 5.66832519039415 5.79521130313394 6.7632897185622 5.97516373405014 6.12926946258684 5.85092337680428 6.10245099926131 6.62433081192285 6.25308504986308 6.17282819038797 6.6143019333561 5.06998671463888 5.81514161954143 5.93976082060008 5.9695700337251 5.79025059819341 5.317094716652 5.36056275276093 6.1210602049628 7.63809163879242 6.30454064292752 6.65095066413694 6.09952634214319 6.0245286802276 6.74852052133077 6.35313780953791 6.12337121047871 6.3667835053472 5.97443530595411 5.37325073172936 7.32449246484128 2.59979625578436 6.79182003295357 2.59979625578436 7.0444428727107 6.69867282208846 6.38300684940433 5.97381201239174 5.63959250102377 6.6717838409766 6.84507168186918 6.45060717349522 5.0604398450194 5.52264134233636 6.50796139677035 5.99073460314248 5.76860072361611 6.38727733623936 6.65809278552831 6.80518868485783 7.26634255293008 6.4539375088235 6.68049379480316 5.72049674749384 6.33888364760555 6.94975947236336 6.13525620728337 6.53445212189142 5.98435412382578 6.12215961563597 5.90067691932699 6.49780274165956 6.62271713767704 6.12579551545806 6.35110088088136 5.23259851881337 6.29865555105068 4.94981157473089 5.07528808165383 5.81501511199177 5.98512795675563 5.95462174177619 6.16148671622369 5.45107392024275 6.82342243488981 6.62892284758997 5.74776038327801 6.43789717432484 4.82843802177816 5.50483583826836 6.39744613264846 5.78992147997896 5.4080317551449 6.11712284726691 6.78338319591246 6.56154021247889 5.89359894800565 6.09512471286248 4.91480881284053 6.41877578466576 6.48630999757182 5.92908501671314 5.75986073147475 5.23279872230432 6.17372272087455 6.4270203806223 6.5116824459694 5.69946422278576 6.08810121852602 6.77348693846184 6.09304510319567
Manes.05G182000.v6.1 3.53645259620206 2.59979625578436 3.45191887297824 3.12519089239347 2.59979625578436 3.92229343905412 3.15816018115106 3.9219253368501 2.59979625578436 2.59979625578436 4.10500416741509 2.59979625578436 3.32888032498958 2.59979625578436 2.59979625578436 3.81953854029705 3.35405828690082 2.59979625578436 3.27626599380655 3.52689480351742 4.50694654740009 3.25601641733816 4.05004371489472 5.48345334298845 2.59979625578436 3.79014938861514 2.59979625578436 2.59979625578436 2.59979625578436 2.59979625578436 4.08082635425553 3.2385184270877 3.40635991829517 2.59979625578436 2.59979625578436 4.45346190826862 2.59979625578436 3.80327872727126 3.54273597101275 2.59979625578436 3.23201493111793 2.59979625578436 3.75549922483877 2.59979625578436 3.19842031549437 3.20086796870012 2.59979625578436 3.55116117433422 2.59979625578436 2.59979625578436 3.47693513194931 3.06715486812035 2.59979625578436 2.59979625578436 2.59979625578436 2.59979625578436 2.59979625578436 4.15876790027276 3.50929109955559 2.59979625578436 4.14674280385384 2.59979625578436 3.31285807433133 2.59979625578436 2.59979625578436 2.59979625578436 3.39839961501261 3.43153906783138 4.43422888313979 3.78368445386911 2.59979625578436 2.59979625578436 3.13708551334606 2.59979625578436 2.59979625578436 3.28754744734438 2.59979625578436 3.50975638980862 3.57044147755019 2.59979625578436 2.59979625578436 2.59979625578436 3.17512532819144 2.59979625578436 2.59979625578436 3.22543616017794 2.59979625578436 3.39107561198341 2.59979625578436 3.45699432410408 3.70765324548476 2.59979625578436 3.11194123837751 3.30794006058808 2.59979625578436 2.59979625578436 3.58191857068951 3.32365439216886 3.03047401906305 3.4669581166417 2.59979625578436 3.10849398345359 2.59979625578436 3.07799747124634 2.59979625578436 2.59979625578436 3.52424272125642 2.59979625578436 3.01650372679633 2.59979625578436 2.59979625578436 3.16467000805317 3.05008182588941 2.59979625578436 2.59979625578436 2.59979625578436 3.64486528963022 2.59979625578436 3.85500889088999 2.59979625578436 3.286972458873 3.65991993406786 2.59979625578436 3.58497213633413 2.59979625578436 2.59979625578436 3.64047583210619 2.59979625578436 2.59979625578436 2.59979625578436 2.59979625578436 2.59979625578436 3.0212344291614 3.28857685202619 2.59979625578436 2.59979625578436 2.59979625578436 2.59979625578436 3.32763914543774 3.55969412797435 3.51812105738734 2.59979625578436 2.59979625578436 3.03461879545996 3.10567645987634 3.09448431999199 3.39788747209717 2.59979625578436 3.53360745109231 2.59979625578436 2.59979625578436 3.86044642301347 3.29913367952584 3.79742700943034 3.18288021682041 3.26459823700284 3.52242163446846 3.02884003678921 2.59979625578436 3.11353869906184 2.59979625578436 3.22095379729571 2.59979625578436 3.4171658081868 3.16701331005524 3.12023197235027 2.59979625578436 3.26838519696305 2.59979625578436 2.59979625578436 3.17915297907334 2.59979625578436 2.59979625578436 3.87597746760297 3.31397370621681 2.59979625578436 3.16417745732558 2.59979625578436 2.59979625578436 2.59979625578436 2.59979625578436 3.2233869813897 3.02883382542909 3.27853162965225 2.59979625578436 2.59979625578436 3.16817936116962 3.37236691198058 3.14070663490831 2.59979625578436 2.59979625578436 3.35169926356515 3.50135233378827 3.04160865887499 3.39642989941761 2.59979625578436 2.59979625578436 3.65946978543165 2.59979625578436 3.31135537628347 3.45430755514463 3.32419446547007 4.37805582473445 3.04772504160026 3.61677307627576 3.321338580523 3.53313656870891 3.96481147298388 3.41353882279526 3.63481172564467 3.19875009976656 2.59979625578436 4.41186666836158 3.08019605297528 3.67874131115899 3.66362132460603 3.10108304697002 3.51907024373083 2.59979625578436 3.77614723863289 2.59979625578436 3.27218266265049 2.59979625578436 3.38008103418363 3.81878090537632 2.59979625578436 2.59979625578436 3.65568174542466 2.59979625578436 3.60689639667395 3.0312983665093 3.72430999615427 3.63022623727667 2.59979625578436 3.77982693465879 3.50611797315604 3.60804605994223 3.76994895807987 2.59979625578436 3.14997929703986 2.59979625578436 2.59979625578436 3.26181179846843 3.26876126171489 3.56341988191345 3.51236062960917 2.59979625578436 3.45753213759342 3.12024369940562 3.51206141573981 2.59979625578436 2.59979625578436 2.59979625578436 3.08092639916607 4.04394589704995 5.11529090062988 2.59979625578436 4.70136139707782 2.59979625578436 3.17608306896042 3.68400765031026 3.55007708352618 2.59979625578436 4.09735060513277 3.74793661383915 3.11512830171232 2.59979625578436 2.59979625578436 3.13449354499906 2.59979625578436 3.6621909673965 3.44779333810738 3.90188314019062 2.59979625578436 3.52565598760109 3.26566677573064 2.59979625578436 2.59979625578436 2.59979625578436 3.37680082021844 3.79474649627712 2.59979625578436 2.59979625578436 3.09839870207427 2.59979625578436 3.33163621273224 3.11424136611794 2.59979625578436 3.30593419081973 3.07327005296684 3.58767727469021 4.19772341778598 3.70667846718073 3.43641674032279 2.59979625578436 4.00124483017607 3.45882666299881 3.08962850859985 3.42317760654825 3.30235343986351 4.0656012116129 2.59979625578436 2.59979625578436 3.64275896432737 2.59979625578436 3.79469870865205 2.59979625578436 2.59979625578436 4.28151003794963 3.36724785466784 3.75733231750362 2.59979625578436 2.59979625578436 3.76550897345009 2.59979625578436 4.12552062837862 3.60063610421536 2.59979625578436 4.13133160168577 2.59979625578436 4.78146558047637 2.59979625578436 3.17865863106762 2.59979625578436 2.59979625578436 3.89930246160633 2.59979625578436 3.08857273903009 3.20150989367274 2.59979625578436 3.69894092230814 2.59979625578436 2.59979625578436 2.59979625578436 2.59979625578436 3.52874432227956 2.59979625578436 3.55457857212675 3.6587341302309 2.59979625578436 3.6664459749372 2.59979625578436 3.13261469345293 4.31740953134203 2.59979625578436 3.89454065588228 3.45140772308329 3.06942971940629 2.59979625578436 3.06601140229909 3.52181474650389 3.10020146374746 3.69879294883086 3.20704156102309 2.59979625578436 3.76421653116845 2.59979625578436 3.79048400351769 3.80289619999502 2.59979625578436 3.40627964740502 3.29631831669058 2.59979625578436 3.44044597459969 4.04260489041196 3.75649269451686 3.3307332458249 3.10996514328171 3.69619395184967 2.59979625578436 3.79554410341797 3.12381515159364 3.54237083727351 2.59979625578436 4.60595126627464 3.54526090085019 4.6839426921237 3.39847187901467 3.20164312672398 3.29707522516397 2.59979625578436 4.14141342123062 2.59979625578436 2.59979625578436 3.09253880012922 2.59979625578436 2.59979625578436 3.11932334026827 2.59979625578436 3.12273955512324 2.59979625578436 2.59979625578436 3.55603337558458 2.59979625578436 3.15110900783788 2.59979625578436 3.24980416694994 3.12088499837687 3.19857785665936 4.70719200330589 3.27667244084487 3.14919715036927 2.59979625578436 2.59979625578436 2.59979625578436 3.14025367911579 2.59979625578436 2.59979625578436 2.59979625578436 3.53155994928146 2.59979625578436 3.81807624292966 2.59979625578436 2.59979625578436 3.52428154965526 2.59979625578436 3.8782200087698 2.59979625578436 2.59979625578436 2.59979625578436 3.04961902926352 3.77536998505502 3.39541109862574 3.55429179112453 3.37256917773833 3.34037266712788 3.45109885259742 4.41818319836839 3.19993551182426 5.03062597822267 2.59979625578436 4.09110545771617 2.59979625578436 3.03813347158508 3.58226589904918 2.59979625578436 4.01736155786525 2.59979625578436 2.59979625578436 2.59979625578436 2.59979625578436 2.59979625578436 3.66744248900471 3.19302232415317 3.30265235045542 3.31482471666852 4.04122565012221 2.59979625578436 2.59979625578436 3.7405533367151 2.59979625578436 4.04227940394034 2.59979625578436 2.59979625578436 3.65452862104187 2.59979625578436 3.85472706889637 3.02191542271198 3.07142817417063 3.19755199553219 3.35631907845476 2.59979625578436 3.53440729344241 2.59979625578436 3.95969944353903 3.43661259381833 4.14348170227437 3.48022939644345 2.59979625578436 3.49647393862127 3.77329948475151 3.34678284603657 3.81332135652956 3.5995725395466 2.59979625578436 3.86603275622437 3.36660907200873 3.56431211964338 3.37237396509029 3.37057561147686 3.73493837918575 3.04931507854715 3.13368629208698 2.59979625578436 3.09344190010374 3.97935340636274 2.59979625578436 3.23264526912839 2.59979625578436 2.59979625578436 3.1553627006671 2.59979625578436 3.37602505743054 3.35007378670469 3.14554511358825 3.91210167410363 2.59979625578436 3.14868655853493 2.59979625578436 2.59979625578436 3.32965303865418 3.17435855558807 3.11976522407249 2.59979625578436 2.59979625578436 3.80360243730964 2.59979625578436 3.46951039942522 3.58438721771286 2.59979625578436 3.32444621738729 2.59979625578436 3.9243613020866 2.59979625578436 2.59979625578436 3.78867056354692 2.59979625578436 3.8664553516953 4.18973019858316 3.39551074369792 4.22132964798617 3.3533297151516 4.17392445888183 3.62112234937258 3.15282698057601 3.16031210264774 2.59979625578436 3.0356971867682 4.36958687822813 2.59979625578436 3.76942079323259 2.59979625578436 3.28280950206751 3.14717678469408 2.59979625578436 3.48594374074918 2.59979625578436 3.29025677866774 3.91977688023099 2.59979625578436 3.22721475254557 2.59979625578436 2.59979625578436 3.14192697751166 2.59979625578436 3.58986033417048 3.48794078037073 3.47359458653169 2.59979625578436 3.35753510202584 3.83844866546774 2.59979625578436 3.71044353297926 2.59979625578436 2.59979625578436 3.83288641790493 3.13157995423547 3.71255584249587 3.33659959047805 2.59979625578436 3.21960951687133 2.59979625578436 3.82376518523901 2.59979625578436 2.59979625578436 3.02196137564689 3.44336746541449 3.11225860773288 3.06791717975771 2.59979625578436 2.59979625578436 3.42048852473569 2.59979625578436 4.36930802636779 2.59979625578436 2.59979625578436 4.09463255782793 2.59979625578436 3.3580901148347 4.62237165260186 3.46235777925282 2.59979625578436 2.59979625578436 3.66297563908253 3.1066138352018 2.59979625578436 2.59979625578436 2.59979625578436 3.36854487766473 3.19337031441694 3.25879465846468 3.22155548070353 3.27099546505006 4.0420947930927 2.59979625578436 2.59979625578436 3.83708043217504 3.31429537738927 4.18775749464987 2.59979625578436 3.37424946298459 3.45273288614406 3.13052693773863 3.72457378252218 2.59979625578436 2.59979625578436 4.4749090681306 2.59979625578436 3.48513351680472 2.59979625578436 2.59979625578436 4.57668847957619 3.36272800854502 3.85027535941523 3.22347444536885 3.53056413452946 4.16372169111882 2.59979625578436 3.25361919067026 3.62814463980205 2.59979625578436 3.17254904508025 2.59979625578436 2.59979625578436 2.59979625578436 2.59979625578436 4.57565548536882 2.59979625578436 3.98502212357155 3.70684774349347 2.59979625578436 3.71664159246952 2.59979625578436 2.59979625578436 2.59979625578436 2.59979625578436 2.59979625578436 2.59979625578436 2.59979625578436 4.66713818862751 2.59979625578436 2.59979625578436 3.46270972026923 3.37547122358886 3.51255789156111 2.59979625578436 3.10979399629646 2.59979625578436 3.3002224879288 2.59979625578436 2.59979625578436 3.24766064870577 2.59979625578436 3.50439436163838 2.59979625578436 2.59979625578436 3.18142001825098 2.59979625578436 3.53608592051933 2.59979625578436 3.62019525175736 2.59979625578436 4.20006188451688 2.59979625578436 4.04476015326306 2.59979625578436 2.59979625578436 3.99277262172578 2.59979625578436 4.45904118804006 2.59979625578436 2.59979625578436 3.88087147557617 3.05549889512908 3.06479868293381 2.59979625578436 2.59979625578436 3.11870604035815 2.59979625578436 3.31013988848557 3.15454793880454 2.59979625578436 2.59979625578436 2.59979625578436 3.32729296405233 3.5302863255487 2.59979625578436 3.23817512837546 2.59979625578436 2.59979625578436 2.59979625578436 2.59979625578436 3.52129112065354 2.59979625578436 4.23828724517882 5.07904555151781 3.40116079843692 3.46890406481015 2.59979625578436 2.59979625578436 4.90045275256763 3.059035661787 4.29555692797162 2.59979625578436 3.5573637628625 2.59979625578436 2.59979625578436 3.6723757901802 2.59979625578436 3.39292817232686 2.59979625578436 3.49119366410399 4.35711926794763 2.59979625578436 3.25835208647746 5.16130632672127 2.59979625578436 3.37365795353155 2.59979625578436 3.82194434515169 2.59979625578436 2.59979625578436 3.58508707760162 2.59979625578436 3.51041138144057 2.59979625578436 3.57746323624451 3.56654590433154 2.59979625578436 3.49882113101628 2.59979625578436 2.59979625578436 3.6545474172736 3.57184811756203 2.59979625578436 3.61108609015459 3.61056149362573 3.21916247304854 2.59979625578436 3.43325699342525 3.4528299964533 2.59979625578436 3.8356080573271 2.59979625578436 3.61912613435165 2.59979625578436 2.59979625578436 4.22836830426862 2.59979625578436 3.97642388863076 3.90291938238005 2.59979625578436 3.13232547685039 3.42867474697291 3.76016028022053 2.59979625578436 2.59979625578436 3.12790887429037
Manes.05G182100.v6.1 5.7002450435781 5.89876124288946 6.49327235834554 7.86966593679454 5.81073713884421 6.32056840085385 6.15728247486372 6.01282413177086 7.61302853131507 7.16658247549948 5.47200958197013 5.27036854532559 6.27197183829946 6.31913199888128 6.23547733184592 6.60376784780835 7.39830003020014 7.39016370140905 6.79288883369002 6.97523852357266 7.33965900954125 8.5034896851423 7.36686592950358 7.81631131209321 6.61773178844673 5.96524471987556 7.94162369987073 7.29189554819789 7.37866995925565 6.53442500782715 5.97994793025355 8.26632370127391 7.89203515344074 8.08043244799111 6.40250152448029 6.70634682628169 7.48881248598783 5.69016935688645 5.44215729911005 7.50339686621557 7.35145000115029 7.70216438108625 6.71574338835001 7.55053224070656 6.79853614855055 6.24207397928588 7.09667596526284 6.90963209445503 5.37398138988488 7.84657579034533 6.54496098629897 7.55772375743309 6.13992260044064 7.26761819657777 7.55509811402847 8.17322301860529 7.54838756731471 7.37710947706729 7.45129973466245 6.78093580213567 4.45581964901029 6.20145534076715 5.55012568588905 5.50880681331723 4.95107348026378 4.30833757673067 6.10333385148324 7.36787122861253 7.60770350122917 6.78404830068754 6.55939712610573 7.36893138731507 5.01114350333465 4.68113159220027 7.60164590369962 8.22787140562748 7.85543045259142 6.72621523056906 7.86277590722026 5.9737520129821 6.01492563858262 6.92920860298602 5.86754089169169 8.08288269238595 4.76508575779198 5.41027804287586 4.89201191578799 5.55045298286187 6.77132843371321 6.14066455689266 5.49484404361393 7.50862753350506 7.88640774284114 7.23321894753624 6.50522654805199 5.94090775414211 5.69490356402043 7.74858686280042 6.85496264386059 7.41800100485952 7.26373854669166 7.41197440084284 6.92746280690339 6.31376259680976 5.89057866898297 7.38749494033929 6.73367659421944 6.8533668923451 6.57377441964854 5.43699690348468 6.80725982520458 6.12839878357793 6.9373178783026 5.26996254565102 6.50626143573854 6.36115158791204 6.70002577553725 6.88645584223617 7.07651201636772 7.8838869869775 8.42112007662854 7.26630992348346 7.4911361904994 4.83102442209592 7.96297973327695 7.97224282508486 5.41102633645915 7.80469288317497 4.73248058554761 7.94436204055061 7.91898544792098 6.79036771289261 6.64852884070424 6.98415313207384 6.1159003933521 6.90095527177613 7.46124988093755 7.59282246558315 8.01904692692459 7.53501383945971 7.74365662438779 8.06085347114633 7.4557560383921 7.42380709148285 4.85430333697697 5.05891545882329 6.39227258714918 7.53252445405374 7.88352856758568 5.63881424190592 6.42383248026172 7.09906562112061 7.62836267156148 7.8920250828431 7.95338933912212 8.41859620292982 7.41004020741251 7.50391344413153 7.16239918327992 7.79253359403451 6.95575833964244 5.80671419788502 7.27940611504388 6.66806701542446 7.25136890603253 7.37339813036306 6.04012859869705 7.70576311309312 2.59979625578436 5.74514837051272 6.74008497620011 6.69091756758788 6.06794150980467 7.9315820856477 6.1902835236789 6.63419825899514 6.39293783555248 7.49000719809817 7.45535598205837 2.59979625578436 5.34461343982193 6.1107848024662 7.81910755811627 5.82208363378858 7.13420723989552 6.79982728524008 6.4108239138658 7.12974203618855 4.55413044150036 6.87234294835825 5.11948138656256 7.38242776221154 7.39581712966427 7.21182923884795 7.576633959976 7.43069745098514 7.88467651879679 7.46711988512105 7.61965613693131 7.13207017301556 7.9224918864894 8.12348534488432 8.68133177281274 7.78070913851032 8.06512020460086 8.05047427741331 8.14243365390497 8.20951962346931 7.47248813586607 8.48268582172605 7.56178681841531 7.62672213330065 9.21220338744667 8.16362804716669 7.32613352074831 8.04817267919794 8.09641253631109 7.15526341044084 7.17148725640749 7.29170816247287 7.59093682767669 7.13520651807957 7.71002009541272 7.43472416235649 7.50103118984562 7.63735944530491 7.74827062003322 8.47809413545951 7.10630992181049 7.08033229877615 7.67425066418247 8.48133671739832 7.33187501812405 7.94669807298732 7.80005643399584 8.01788700642584 7.67917161860593 9.28975414869004 7.11280731827855 8.56183583547102 8.41853205752449 8.1766382423887 9.15312931626066 7.30848382856636 8.67155520496947 8.04200059548969 7.8691280452024 7.7179942094393 7.99105135104131 7.91810005805199 8.11983587127252 8.03183140564151 8.44866697680572 7.89826380933062 8.20572424976005 8.80932270276108 8.36842549871908 7.4271336981411 7.7926848343568 9.06468605728183 8.07210706380537 8.08705031175922 7.85896601321332 7.49425439270294 8.21232953499229 7.47918009435104 8.29428894056601 9.11925332073923 8.59243771338141 8.98889812938349 7.97130109980143 7.85682693981685 8.65438398245563 8.58894944972353 7.72470179731711 8.20264021494024 7.17824097613684 8.0565317600251 8.85670315868394 7.91131495552814 9.21221267005889 8.74349428667763 7.60125232773278 9.07500395394159 7.66775967934398 8.18694531061847 8.24485072685987 7.37430826250664 8.68403717702364 8.02431257520425 7.69339451486899 8.52262080099877 8.38476818801409 9.43094585854017 8.46140981194626 8.99489097433938 8.02177898520221 8.72338659688421 8.53964925523422 7.55924447825752 8.87807316459259 7.86858805586201 7.36780021090316 8.90253454118556 7.89543732501006 9.02360971201479 8.51901171767366 8.25352458985066 6.90774686249142 8.70642789741506 9.83210487430119 8.79595669522485 8.63132502260188 8.89733669459729 7.91012415923122 7.4502309558752 8.48853157019889 8.10144178278012 9.52524037292148 7.96424875105949 8.81296391094126 8.76347467095088 8.69556241826687 7.22005148057398 7.38587247109105 7.46720784831484 7.49300373127585 7.55113017481784 8.38852163244889 7.88042029297494 8.12284165895213 7.59859127057242 8.67714131673001 8.63634705716746 8.20531224860006 8.397407965123 8.11268448839829 7.40743298536194 7.77199986349481 8.55271211862011 8.10143202383936 7.25864736929717 8.32463241508633 7.86082805081367 8.44806230124632 8.13773102821315 8.04155879524895 8.4551477485607 8.48608389325492 7.81945241791037 7.75211661677782 8.20033897151158 7.30095824919142 8.15768837085194 8.21346954728289 8.89088463522926 8.49619673041234 8.44987544839615 9.0741825166535 8.30199554588932 9.94846961749348 8.61072759004134 8.80558108122649 7.84568143742576 7.47290038751471 8.52714088422128 8.30571127628579 8.03594777899942 7.79591494202 7.37341212982086 6.98240418890013 8.02359586461448 8.08769408891173 7.5986967684071 8.45944796000192 8.0706012106781 7.57439440084269 8.6283631541497 8.39833223972588 8.22208368311893 8.74995803210497 7.38505970560253 7.8452342707142 7.77067284834751 8.68864899109997 7.61929196328246 8.17653542271663 8.1765594005763 8.67291686209442 8.23015727728399 8.03920511447168 8.0039138248309 8.01940835148254 7.44424571672201 9.22422564978134 8.48122017944883 8.46377041230016 8.45532152492073 8.37012186868271 9.29520647588102 8.59159632850749 9.39676460626237 8.11344340552864 7.83530107760473 8.38090717192231 8.25507775378523 8.33385251674616 7.91347332588452 7.30481954667151 7.45909504572775 7.15539274920109 8.26734026055404 8.26432255816287 8.50563428183061 8.22487231370274 7.94638694929505 9.00627996419003 8.37339711336044 8.347277882691 8.54626775794923 8.87683519333985 7.34379621297004 8.24408091204248 8.63646645099643 8.13729595706255 7.39790004518292 8.19654783911445 6.93286249725827 7.4134163889111 9.10624683863308 8.33817094886898 8.30217962479631 8.52040923329995 8.732662334818 9.14018335677505 8.75055451265663 9.14917566987731 8.94241345961354 8.33222983535431 9.16243673718755 8.41541258553353 8.82497205296833 7.75530340966543 7.51915561318178 9.40891381864378 8.4084817600276 8.00254914494041 8.25029097427704 7.50069568970004 8.16705629973608 8.54677878872981 8.77665875194095 7.82200392274169 8.28463664940228 8.12702746963826 8.41486251233686 8.3709504723489 7.84170695439203 7.6592918722657 9.18253135293964 8.11028390422648 10.4524464027256 8.21702995803782 7.65406688631329 8.40610159462364 8.20526196824381 9.01203434855364 8.38430419464751 8.67465622587553 7.35113964310723 7.10754257837871 8.81619298178531 7.58369897699343 8.68894592807587 7.98429936349258 6.44416303110998 7.97828190263248 5.58231383961614 8.38481721872418 8.13606169928805 7.91941498539744 8.22189961069864 5.51564541990703 8.43394269093426 6.44217803738936 9.67099051654449 7.27823117401745 8.00416989024769 7.83250363286503 7.58310395195741 8.14108666676199 7.85475301732057 7.14866131677368 8.73255861173796 7.99518845724439 8.14316400217303 7.71254154894757 7.37109364800502 8.49194697238179 8.8650895355497 8.64500372221655 7.08304199031684 8.20252959641988 7.86141984874201 8.71321814266345 8.02066187668147 7.97882172342273 7.76196484562816 8.06236776970148 6.81971152314119 8.48053665735449 7.78102530774386 7.55491680445435 8.73969117486314 8.54842533366284 7.92352137623692 7.18364966652334 8.06304856798045 7.67908275858563 7.65157381016193 8.0566242800215 8.09910378808403 7.82973012821048 8.04023173150975 8.89067557330747 8.46358312298389 7.88451496048472 7.50778394050028 7.00413314012513 8.00191177779756 7.7313612125199 7.89133145592833 7.94202823243819 8.19401935751676 9.04561202896477 7.95398961249489 8.05460934145442 6.96632057617884 7.70616336174662 7.6653184904031 7.17638732033517 8.2212500007394 7.42661746300061 8.46817295441734 8.10735539010036 7.43640672060418 7.96950114845112 7.39060729646161 8.75214850541553 8.11035923463184 7.22520634504173 8.17843807619259 7.38511821103743 7.77725129598264 5.26478243950867 5.4136947242145 7.5522309221953 6.59979179216708 8.07093115136206 6.90799507910404 7.22264551310141 7.49920999048187 7.27499028209033 8.22436603908251 7.2928459259228 5.92268989432843 6.08938060220113 6.67525091734543 7.55229819464365 7.81123659984986 5.78531660783028 5.14011559782818 7.13150674519524 6.69945273430989 6.25492576964254 7.15587708346379 6.66599145134961 5.06798166164618 4.65727410756924 7.61224460976443 6.41546068602455 6.93948421652117 6.61967579499991 5.42465679084043 6.12510531942756 7.68846873996327 5.16489785739334 5.7813968798128 5.73175501318456 8.02056100507568 5.3040586457599 5.77890472180173 6.21761522229666 7.12262795083653 6.69610664962768 7.16888349593875 5.47472591435896 7.44531332089126 6.06101181190653 7.35591670167986 6.99140224626764 5.89469266916456 7.01852861237109 8.34582543369605 5.41652145852244 5.001637896432 6.1622204702546 6.92554100274225 6.40443995102919 7.98786165341353 7.07858401746051 6.24064351235136 7.88673555744977 5.94985159855858 6.80608982656108 6.66445690710913 6.74269852286034 7.9091227273677 5.50818591661201 7.69986310369014 7.6592783692199 6.88629521993177 7.08406394512643 8.36788846555794 8.26512981938813 8.00490247617311 5.29224095646794 6.8576167369062 5.85121282181952 6.5185735178739 7.473181236889 8.06497159603085 7.74748133718686 6.89490474084122 8.01127487035243 6.66896182018045 8.95036957008991 7.27882087522609 6.45081431452723 7.46381094505624 7.22239347123079 6.8498534724507 6.82595975984607 5.76898020759693 7.1010126339527 5.15720302817073 4.45484909499559 7.22858336294277 6.49831468518312 7.83872521713343 5.36642556457995 6.38866936867489 6.51667280494186 7.47346122780549 7.64258540940795 5.22673384044713 6.43630573596703 2.59979625578436 5.54194676076962 7.12017689492461 5.11999991068764 7.44737952056111 7.60883312920669 6.8183717074691 8.35135667424633 8.01680850412273 5.56615692694614 7.42109423130027 5.28971450059116 6.84277376006254 6.10699434388811 7.51551431216069 5.52423131210846 4.54585008773222 6.97928356760076 7.15359941233085 8.12932668410328 6.85367929818571 7.27692823160807 7.18816129373666 6.74227733332968 8.068452337456 6.17687607241907 7.3186481874229 7.99413327683083 6.50620078501071 7.05193409450148 9.30691222878025 7.87915445783295 8.47550501833233 7.63434329191295 8.44486279641899 6.66256640730055 8.31520061794797 8.60209932527773 7.42010164049537 7.45142190482639 7.89218432244439 7.20724715748939 5.16172580560732 7.37643030721474 7.97915096656096 7.2702253281849 7.17589620087495 7.09284545828025 7.75032686717863 8.21890621525068 8.2015351232567 7.74658513805682 8.72188842409416 7.82334790132262 7.56907674611925 7.69164725033983 7.63200127126159 7.93048560227384 8.24548578349587 7.05228114677748 5.1745802971189 8.31365030117346 8.54680393434136 6.69530143209164 6.67503628695947 6.25365307176205 8.34736145969448 5.31873255177198 7.92126806946418 7.61162689747876 7.75077524917257 7.82356276353009 7.7287309158413 6.8852803539589 7.99600448906141 6.86800955641855 7.33663544673179 7.63973812374382 6.71221562761865 6.12325913073526 7.30604757514085 8.50367914629452 7.33685090856723 8.22356043959362 6.88157694428728 8.29701973715952 7.3148020289642 7.76140325997303 4.84441196717625 4.98820341545047 6.17783590321902 6.95079186195488 6.72675821595265 6.91039087349822 5.75284414866695 6.68400771062764 8.17130116473063 6.11938002002095 7.0467901981622 7.10068080140519 6.22655787177841
Manes.05G182200.v6.1 2.59979625578436 2.59979625578436 2.59979625578436 4.03424083610899 2.59979625578436 3.55072321097309 3.15816018115106 3.32387150818726 3.68641773527526 2.59979625578436 2.59979625578436 2.59979625578436 3.11804907243019 3.44305187794855 2.59979625578436 3.1581819852139 2.59979625578436 2.59979625578436 3.27626599380655 2.59979625578436 3.2129912889402 5.19536954165648 3.13138655775315 3.72812292938955 2.59979625578436 3.29982034827609 3.3913280554543 3.20900055990681 4.03685567412286 2.59979625578436 2.59979625578436 3.2385184270877 3.17378617670681 4.99635522469958 3.14570398518928 2.59979625578436 3.16493055238067 3.21447733758373 3.27237941274458 2.59979625578436 2.59979625578436 3.48818612228433 3.18911703177846 2.59979625578436 2.59979625578436 2.59979625578436 2.59979625578436 3.38114915188791 2.59979625578436 2.59979625578436 2.59979625578436 4.5476765103626 2.59979625578436 3.06059267461742 2.59979625578436 2.59979625578436 3.1130976494983 3.11439241586576 5.11773183253549 2.59979625578436 2.59979625578436 2.59979625578436 2.59979625578436 2.59979625578436 2.59979625578436 2.59979625578436 2.59979625578436 2.59979625578436 3.4930121375438 2.59979625578436 2.59979625578436 3.21186130151986 2.59979625578436 4.68113159220027 2.59979625578436 2.59979625578436 5.10743441623113 3.06039705082243 2.59979625578436 2.59979625578436 2.59979625578436 5.16797937685703 3.17512532819144 3.91343157594147 2.59979625578436 2.59979625578436 3.38070984509346 2.59979625578436 3.01907165093939 3.03309729085306 2.59979625578436 3.53864938527956 3.47790506614349 3.80347103851417 5.6713578930303 4.31266839828298 3.00717831127145 3.19285832138037 3.63622688306178 4.11598909675538 3.6528856630646 2.59979625578436 3.31634635312898 3.54365946573046 2.59979625578436 3.73453100833969 3.06791173847519 4.1203430502902 3.18709662403514 2.59979625578436 2.59979625578436 2.59979625578436 4.25803208930657 2.59979625578436 2.59979625578436 2.59979625578436 2.59979625578436 3.097772256188 3.96687064406317 2.59979625578436 2.59979625578436 3.13872541349518 3.30107830576528 2.59979625578436 3.7956450785681 2.59979625578436 2.59979625578436 4.58685620751371 2.59979625578436 3.79938721868522 3.19609879642221 2.59979625578436 2.59979625578436 3.56505178574322 2.59979625578436 2.59979625578436 3.23404875933684 3.5512943216041 3.92849303385097 5.54226907884014 7.16953678497672 3.30557079643847 3.87060850007662 3.21244460660398 2.59979625578436 2.59979625578436 3.39788747209717 4.05507059882397 3.63950374021294 2.59979625578436 3.18241641221583 2.59979625578436 3.29913367952584 3.458446002092 5.971092801738 5.16976982382246 2.59979625578436 3.63242684089408 3.26880893046291 3.48059009761494 3.58357647506077 3.04070355142447 4.21614286819465 3.07587858392687 2.59979625578436 2.59979625578436 2.59979625578436 4.39061229752421 2.59979625578436 3.11037841164054 2.59979625578436 2.59979625578436 3.34034589785326 3.39684887833031 2.59979625578436 3.62206049006046 3.16417745732558 3.72599209432602 3.43834722454961 2.59979625578436 2.59979625578436 2.59979625578436 4.44481901699649 2.9940602321428 3.42890958766995 3.13068999412181 2.59979625578436 3.04936763595227 2.59979625578436 3.98884163140933 2.59979625578436 3.21599979350751 3.50135233378827 3.66208438438553 3.47032695685986 4.31893936656113 2.59979625578436 3.13848911460483 3.92440086533052 4.03603589734727 5.38892232470181 2.59979625578436 2.59979625578436 4.47601009831175 3.32619170863699 3.72392832156688 4.5238332350326 4.0850353033359 5.17760431951437 4.08915768538802 4.01950480309998 3.73044051282305 5.16374829691822 4.93529050072105 3.76094443927101 3.17753729138824 2.59979625578436 2.59979625578436 5.19878403319461 4.02242680552149 3.13294224426404 2.59979625578436 5.55946114356491 3.98768140496578 4.76391608478605 2.59979625578436 2.59979625578436 4.6996641414451 2.59979625578436 4.28272336036052 3.20780008800332 5.87336065418075 3.33599306581088 3.56420162476325 4.43066648309293 3.34376290195548 2.59979625578436 2.59979625578436 3.19240955863012 3.14997929703986 3.24358690281098 2.59979625578436 2.59979625578436 4.11249792924364 3.76972904016815 4.47037920120321 3.17150791081674 3.21070493893527 4.37278913560921 4.00959847734421 5.08445022701992 2.59979625578436 2.59979625578436 3.27713638788058 3.93609758329504 4.93489004028858 2.59979625578436 2.59979625578436 3.67282201828456 4.07019172758665 2.59979625578436 3.55007708352618 3.19556340470997 3.4895835083083 3.74793661383915 3.11512830171232 2.59979625578436 3.40605524568637 3.76993209506102 4.57679907364981 3.35931070899168 2.59979625578436 3.14632375028407 3.94102217721332 4.15473105645866 2.59979625578436 3.05448293938791 2.59979625578436 2.59979625578436 3.59521002625218 3.30262129821875 2.59979625578436 2.59979625578436 3.30150379084556 5.82337637537806 2.59979625578436 5.63092671285602 3.67127404849583 3.46047366396977 4.90710651241556 2.59979625578436 3.25348081783336 2.59979625578436 4.84100281666791 3.76073749062112 2.59979625578436 3.45882666299881 3.2892755442546 3.42317760654825 3.79430694705734 4.18220084625933 3.3438924755943 2.59979625578436 3.45735620413597 4.04362598355541 5.5055143197626 5.7479796415848 3.40968187193882 2.59979625578436 4.45012131433073 5.36011052802621 3.1486359026078 2.59979625578436 3.43497551468937 3.70097135517803 3.93534997357748 3.60063610421536 2.59979625578436 4.34424842228874 4.23245741815658 4.59603085229524 4.46317171224782 2.59979625578436 2.59979625578436 3.67569983636409 4.04155669177 4.54739245581845 2.59979625578436 2.59979625578436 3.39636825993239 5.13239381354223 4.08998640763824 2.59979625578436 5.51068572922537 5.00318718146705 4.94849961716642 4.04444517591475 3.15767287045227 2.59979625578436 5.11588640146409 5.40821395191695 2.59979625578436 3.34915287415242 4.43937779671944 6.55612277410613 4.37816207321273 5.45621058241006 2.59979625578436 4.37577599104304 3.88161705284129 3.88328421512736 3.88724372928017 3.55707684656612 3.45245990967003 6.38594880251523 4.61582091801767 4.17406586346766 5.71749999138035 3.6817973704571 4.02181314734147 5.3354525425573 4.35105245677429 3.47565525924005 2.59979625578436 4.37731657784813 4.64626279937618 4.53986091973617 3.47458296180241 3.5547880162334 3.82433329712522 3.72209426656321 4.0307272371697 4.46447550264307 2.59979625578436 3.35883779744775 4.68980986310541 4.23990327923772 3.95095103811457 2.59979625578436 3.44977478267563 3.14481839600152 3.74529265082522 4.80088185642445 3.47693337962058 2.59979625578436 4.14801655978258 4.22145159702949 5.09130733156325 2.59979625578436 3.12273955512324 3.35812029621829 2.59979625578436 3.7234396992591 4.55720408687157 3.15110900783788 4.4569336025263 3.79195208128223 2.59979625578436 2.59979625578436 3.72125575631646 6.56435186686893 3.8007536215964 3.77807859896217 3.24419192203211 3.57093580047187 4.80876297932726 4.07431971633366 4.16841990036692 6.23285810890542 3.6698074420928 2.59979625578436 3.81807624292966 3.74660929560584 3.04794204847268 2.59979625578436 3.69209890104218 3.96063186544171 3.75016086611143 2.59979625578436 4.02756779481344 5.67840257735851 3.82957126107681 2.59979625578436 3.43006726886568 3.90895482947539 4.97093700264263 5.03246419356473 3.77736303902442 4.02214469408261 3.32153583160461 4.57014067522417 4.19997833854105 3.26470865579439 3.65402117215706 2.59979625578436 3.57995862099293 3.7718602882907 2.59979625578436 3.61601268946692 2.59979625578436 4.25406297874411 2.59979625578436 2.59979625578436 2.59979625578436 2.59979625578436 4.27374013847366 2.59979625578436 4.32196630369435 2.59979625578436 2.59979625578436 3.53243079865207 3.64012051987376 3.22556948593357 2.59979625578436 2.59979625578436 4.23738456654152 4.50555153590772 4.25428728367342 2.59979625578436 3.19755199553219 3.13776652946732 5.09156697196933 3.53440729344241 2.59979625578436 3.80836454099661 4.21181239857201 4.60559385058802 3.32230035878917 2.59979625578436 3.49647393862127 3.19855137885276 4.12948486021305 3.51574563284057 5.32142874003919 2.59979625578436 3.29190677361545 4.65997858185966 2.59979625578436 4.48212124836195 2.59979625578436 2.59979625578436 3.5895004728487 2.59979625578436 2.59979625578436 2.59979625578436 3.73972313281026 2.59979625578436 3.37185808117063 4.45625869774273 2.59979625578436 3.69156864533317 4.56970683727191 3.68506792659287 4.28227207557417 2.59979625578436 2.59979625578436 5.53223965352973 4.00463343674565 5.17111928395734 5.57308787749488 4.30558666440505 4.24439269052971 3.84166202771678 5.167349575124 4.26426082643677 2.59979625578436 4.13239208286991 4.39007273838552 4.66380121309462 2.59979625578436 3.72863384547488 4.79688283492342 3.9243613020866 3.88523365074274 2.59979625578436 3.96073882320318 3.48460042308814 4.34150095869257 4.54464228399026 2.59979625578436 3.09055428047105 4.92450424347401 5.28722977649384 3.9014299356621 2.59979625578436 5.09657329426377 4.23961937963156 3.7284690357755 4.57648214603337 4.77721345137775 3.28720428082605 5.10621168726121 3.93089668139833 4.63060603124625 2.59979625578436 3.23124158278061 3.85085213849157 2.59979625578436 4.69684545549118 4.70014636638573 2.59979625578436 3.7083712745103 2.59979625578436 3.7855263411884 4.67603057894539 3.17879938663296 5.01457918910314 3.60387661756193 3.54190319695318 2.59979625578436 2.59979625578436 5.26867265343035 4.44333669139984 3.78430470117815 2.59979625578436 2.59979625578436 6.09233421464088 3.00173983477685 2.59979625578436 3.07812638981679 3.21960951687133 3.65097381201179 3.63851145977466 6.11703343103522 3.09490341468928 3.19473572649359 3.44336746541449 3.11225860773288 3.52425320467527 5.07983268341154 2.59979625578436 2.59979625578436 2.59979625578436 3.30430621313442 3.63802504669685 2.59979625578436 2.59979625578436 2.59979625578436 3.13903998395891 4.82398625072884 2.59979625578436 2.59979625578436 2.59979625578436 2.59979625578436 2.59979625578436 2.59979625578436 2.59979625578436 2.59979625578436 3.22990884353066 2.59979625578436 2.59979625578436 2.59979625578436 2.59979625578436 2.59979625578436 2.59979625578436 2.59979625578436 2.59979625578436 4.1396949679635 2.59979625578436 3.3217847703779 2.59979625578436 2.59979625578436 3.5091143569893 3.45899228328628 3.15184207342633 2.59979625578436 2.59979625578436 4.45649167539386 2.59979625578436 3.83756148430802 3.3197901182369 2.59979625578436 3.36272800854502 4.05054487831548 3.66416623449122 2.59979625578436 2.59979625578436 2.59979625578436 4.40272371932416 5.20269593081994 2.59979625578436 3.17254904508025 3.448631920834 4.07356538823346 4.17096964746959 2.59979625578436 2.59979625578436 2.59979625578436 2.59979625578436 2.59979625578436 2.59979625578436 3.39912989984874 2.59979625578436 3.34680674814643 2.59979625578436 2.59979625578436 2.59979625578436 3.85806845766043 4.40711821045092 3.98858954115068 2.59979625578436 2.59979625578436 3.46270972026923 3.05120239547897 3.64820718768316 2.59979625578436 2.59979625578436 3.02941578193738 3.69191241686749 3.97274571856209 2.59979625578436 2.59979625578436 3.06980125949796 3.34233340375088 3.29609969080235 2.59979625578436 2.59979625578436 2.59979625578436 2.59979625578436 2.59979625578436 2.59979625578436 4.10196273544295 2.59979625578436 2.59979625578436 3.75054629955376 2.59979625578436 2.59979625578436 3.10899527952792 2.59979625578436 2.59979625578436 2.59979625578436 3.06332944846279 2.59979625578436 3.24163335600191 3.2546236740327 3.4515794909386 2.59979625578436 2.59979625578436 3.2427149139147 3.74150866336052 2.59979625578436 2.59979625578436 2.59979625578436 4.212949641487 3.02276451142146 3.89472621735193 5.37325073172936 3.84772481985263 2.59979625578436 4.11224313051273 7.02991114511569 3.14928056722215 2.59979625578436 5.70479309333763 3.36362012377228 4.41931800893507 3.40116079843692 3.46890406481015 2.59979625578436 3.23023422384682 4.5714932415546 3.78624797388969 3.35651622161544 3.77317512885647 3.38630181835361 5.40545749184595 3.6772290110141 2.59979625578436 4.79506330818208 2.59979625578436 4.27862501081541 4.56759474315584 2.59979625578436 3.2235071789958 3.7218804815132 3.84194986125449 2.59979625578436 2.59979625578436 3.13558510809591 4.28318455156661 2.59979625578436 2.59979625578436 3.30313529149927 3.91632379626202 2.59979625578436 6.04439025090817 5.97438058432706 2.59979625578436 3.1964791051938 3.85218514393619 4.64884908062328 2.59979625578436 2.59979625578436 2.59979625578436 2.59979625578436 2.59979625578436 2.59979625578436 2.59979625578436 3.85361288664694 3.28340384350047 2.59979625578436 2.59979625578436 2.59979625578436 3.66929908841205 3.39575812278152 4.31525946771916 2.59979625578436 2.59979625578436 3.03967187552959 3.78520782688444 5.23279872230432 2.59979625578436 3.13232547685039 4.51451394959699 2.59979625578436 4.06419099458389 3.10496040724535 2.59979625578436
Manes.05G182300.v6.1 2.59979625578436 2.59979625578436 2.59979625578436 3.33882252641644 2.59979625578436 2.59979625578436 2.59979625578436 2.59979625578436 2.59979625578436 2.59979625578436 2.59979625578436 2.59979625578436 2.59979625578436 2.59979625578436 2.59979625578436 2.59979625578436 2.59979625578436 2.59979625578436 2.59979625578436 2.59979625578436 2.59979625578436 2.59979625578436 2.59979625578436 3.87057410352136 2.59979625578436 2.59979625578436 2.59979625578436 2.59979625578436 2.59979625578436 2.59979625578436 2.59979625578436 2.59979625578436 2.59979625578436 2.59979625578436 2.59979625578436 2.59979625578436 2.59979625578436 2.59979625578436 2.59979625578436 2.59979625578436 2.59979625578436 2.59979625578436 2.59979625578436 2.59979625578436 2.59979625578436 2.59979625578436 2.59979625578436 2.59979625578436 2.59979625578436 2.59979625578436 2.59979625578436 3.06715486812035 2.59979625578436 2.59979625578436 2.59979625578436 2.59979625578436 2.59979625578436 2.59979625578436 2.59979625578436 2.59979625578436 2.59979625578436 2.59979625578436 2.59979625578436 2.59979625578436 2.59979625578436 2.59979625578436 2.59979625578436 2.59979625578436 3.4930121375438 2.59979625578436 2.59979625578436 2.59979625578436 2.59979625578436 2.59979625578436 2.59979625578436 2.59979625578436 2.59979625578436 3.06039705082243 2.59979625578436 2.59979625578436 2.59979625578436 2.59979625578436 2.59979625578436 2.59979625578436 2.59979625578436 2.59979625578436 2.59979625578436 2.59979625578436 2.59979625578436 2.59979625578436 2.59979625578436 2.59979625578436 2.59979625578436 2.59979625578436 2.59979625578436 2.59979625578436 2.59979625578436 2.59979625578436 2.59979625578436 2.59979625578436 2.59979625578436 2.59979625578436 2.59979625578436 2.59979625578436 2.59979625578436 2.59979625578436 2.59979625578436 2.59979625578436 2.59979625578436 2.59979625578436 2.59979625578436 2.59979625578436 2.59979625578436 2.59979625578436 2.59979625578436 2.59979625578436 2.59979625578436 2.59979625578436 2.59979625578436 2.59979625578436 2.59979625578436 2.59979625578436 2.59979625578436 2.59979625578436 2.59979625578436 3.25674191122001 2.59979625578436 3.21516294932886 2.59979625578436 3.14854429515482 2.59979625578436 2.59979625578436 2.59979625578436 2.59979625578436 2.59979625578436 2.59979625578436 2.59979625578436 2.59979625578436 2.59979625578436 2.59979625578436 2.59979625578436 2.59979625578436 2.59979625578436 2.59979625578436 2.59979625578436 2.59979625578436 2.59979625578436 2.59979625578436 2.59979625578436 2.59979625578436 2.59979625578436 2.59979625578436 2.59979625578436 2.59979625578436 2.59979625578436 3.07194257290571 2.59979625578436 2.59979625578436 2.59979625578436 2.59979625578436 2.59979625578436 2.59979625578436 2.59979625578436 2.59979625578436 2.59979625578436 2.59979625578436 2.59979625578436 3.07465554562221 2.59979625578436 2.59979625578436 2.59979625578436 2.59979625578436 2.59979625578436 2.59979625578436 2.59979625578436 2.59979625578436 2.59979625578436 2.59979625578436 2.59979625578436 2.59979625578436 2.59979625578436 2.59979625578436 2.59979625578436 2.59979625578436 2.59979625578436 2.59979625578436 2.59979625578436 2.59979625578436 2.59979625578436 2.59979625578436 2.59979625578436 2.59979625578436 2.59979625578436 2.59979625578436 2.59979625578436 2.59979625578436 2.59979625578436 2.59979625578436 2.59979625578436 2.59979625578436 2.59979625578436 2.59979625578436 3.16689536194367 2.59979625578436 2.59979625578436 2.59979625578436 2.59979625578436 2.59979625578436 2.59979625578436 2.59979625578436 2.59979625578436 2.59979625578436 2.59979625578436 2.59979625578436 2.59979625578436 2.59979625578436 2.59979625578436 2.59979625578436 2.59979625578436 3.20006221402401 2.59979625578436 2.59979625578436 2.59979625578436 2.59979625578436 3.07224328759053 2.59979625578436 2.59979625578436 2.59979625578436 2.59979625578436 2.59979625578436 2.59979625578436 2.59979625578436 2.59979625578436 2.59979625578436 2.59979625578436 2.59979625578436 2.59979625578436 2.59979625578436 2.59979625578436 2.59979625578436 3.69747997952202 2.59979625578436 2.59979625578436 2.59979625578436 2.59979625578436 2.59979625578436 2.59979625578436 2.59979625578436 2.59979625578436 2.59979625578436 2.59979625578436 2.59979625578436 2.59979625578436 2.59979625578436 3.01582169102262 4.42095901778372 2.59979625578436 2.59979625578436 2.59979625578436 2.59979625578436 3.23544690453558 2.59979625578436 2.59979625578436 2.59979625578436 2.59979625578436 2.59979625578436 2.59979625578436 2.59979625578436 2.59979625578436 3.0751254337643 2.59979625578436 2.59979625578436 2.59979625578436 2.59979625578436 2.59979625578436 2.59979625578436 2.59979625578436 2.59979625578436 2.59979625578436 2.59979625578436 3.09920040061693 2.59979625578436 3.16701465435691 2.59979625578436 3.5859747586968 2.59979625578436 2.59979625578436 2.59979625578436 2.59979625578436 2.59979625578436 3.17749061347233 3.25348081783336 2.59979625578436 2.59979625578436 2.59979625578436 2.59979625578436 2.59979625578436 2.59979625578436 2.59979625578436 3.09900823605374 2.59979625578436 2.59979625578436 2.59979625578436 2.59979625578436 2.59979625578436 2.59979625578436 2.59979625578436 3.40968187193882 2.59979625578436 2.59979625578436 3.19008785338756 3.1486359026078 2.59979625578436 2.59979625578436 2.59979625578436 2.59979625578436 2.59979625578436 2.59979625578436 2.59979625578436 2.59979625578436 2.59979625578436 3.64358731401363 2.59979625578436 2.59979625578436 2.59979625578436 2.59979625578436 2.59979625578436 2.59979625578436 2.59979625578436 2.59979625578436 2.59979625578436 3.36930499807517 2.59979625578436 2.59979625578436 2.59979625578436 2.59979625578436 4.10925904801117 2.59979625578436 2.59979625578436 2.59979625578436 2.59979625578436 2.59979625578436 2.59979625578436 2.59979625578436 2.59979625578436 2.59979625578436 2.59979625578436 2.59979625578436 2.59979625578436 2.59979625578436 2.59979625578436 2.59979625578436 2.59979625578436 2.59979625578436 3.58791938660392 2.59979625578436 2.59979625578436 2.59979625578436 2.59979625578436 2.59979625578436 2.59979625578436 2.59979625578436 2.59979625578436 2.59979625578436 3.03225364507438 2.59979625578436 2.59979625578436 2.59979625578436 2.59979625578436 2.59979625578436 2.59979625578436 3.12381515159364 2.59979625578436 2.59979625578436 2.59979625578436 2.59979625578436 2.59979625578436 2.59979625578436 2.59979625578436 2.59979625578436 3.36612465035371 2.99054227134901 2.59979625578436 2.59979625578436 2.59979625578436 2.59979625578436 2.59979625578436 2.59979625578436 2.59979625578436 2.59979625578436 2.59979625578436 2.59979625578436 2.59979625578436 2.59979625578436 2.59979625578436 2.59979625578436 2.59979625578436 2.59979625578436 2.59979625578436 2.59979625578436 3.08059389465736 2.59979625578436 2.59979625578436 2.59979625578436 2.59979625578436 2.59979625578436 2.59979625578436 2.59979625578436 2.59979625578436 2.59979625578436 2.59979625578436 2.59979625578436 2.59979625578436 2.59979625578436 2.59979625578436 2.59979625578436 2.59979625578436 2.59979625578436 2.59979625578436 2.59979625578436 2.59979625578436 2.98080741821271 2.59979625578436 2.59979625578436 2.59979625578436 2.59979625578436 3.20605869871251 3.05543704798616 2.59979625578436 2.59979625578436 2.59979625578436 2.59979625578436 2.59979625578436 2.59979625578436 2.59979625578436 2.59979625578436 2.59979625578436 2.59979625578436 2.59979625578436 2.59979625578436 3.10140652150073 3.39871373980224 2.59979625578436 2.59979625578436 2.59979625578436 2.59979625578436 2.59979625578436 2.59979625578436 2.59979625578436 2.59979625578436 2.59979625578436 2.59979625578436 2.59979625578436 2.59979625578436 2.59979625578436 2.59979625578436 2.59979625578436 2.59979625578436 2.59979625578436 2.59979625578436 2.59979625578436 2.59979625578436 3.02358893173204 2.59979625578436 2.59979625578436 3.76773731068646 2.59979625578436 2.59979625578436 2.59979625578436 2.59979625578436 2.59979625578436 3.34678284603657 3.01490231394773 2.59979625578436 2.59979625578436 2.59979625578436 2.59979625578436 2.59979625578436 2.59979625578436 2.59979625578436 2.59979625578436 2.59979625578436 2.59979625578436 3.54425400981323 2.59979625578436 2.59979625578436 2.59979625578436 2.59979625578436 2.59979625578436 2.59979625578436 2.59979625578436 3.09854109867356 2.59979625578436 2.59979625578436 2.59979625578436 2.59979625578436 2.59979625578436 2.59979625578436 2.59979625578436 2.59979625578436 2.59979625578436 2.59979625578436 2.59979625578436 2.59979625578436 2.59979625578436 2.59979625578436 2.59979625578436 2.59979625578436 2.59979625578436 2.59979625578436 2.59979625578436 2.59979625578436 2.59979625578436 2.59979625578436 2.59979625578436 2.59979625578436 2.59979625578436 2.59979625578436 2.59979625578436 2.59979625578436 2.59979625578436 2.59979625578436 2.59979625578436 2.59979625578436 2.59979625578436 2.59979625578436 2.59979625578436 2.59979625578436 2.59979625578436 2.59979625578436 2.59979625578436 2.59979625578436 2.59979625578436 2.59979625578436 2.59979625578436 2.59979625578436 2.59979625578436 2.59979625578436 2.59979625578436 2.59979625578436 2.59979625578436 2.59979625578436 2.59979625578436 2.59979625578436 2.59979625578436 2.59979625578436 2.59979625578436 2.59979625578436 2.59979625578436 2.59979625578436 2.59979625578436 3.11530692652306 2.59979625578436 3.2962608485763 2.59979625578436 2.59979625578436 2.59979625578436 2.59979625578436 3.33659959047805 2.59979625578436 2.59979625578436 3.13403103541172 2.59979625578436 3.0753039300318 2.59979625578436 2.59979625578436 2.59979625578436 2.59979625578436 2.59979625578436 2.59979625578436 2.59979625578436 2.59979625578436 2.59979625578436 2.59979625578436 2.59979625578436 2.59979625578436 3.37185434725751 2.59979625578436 2.59979625578436 3.36586943173339 2.59979625578436 2.59979625578436 2.59979625578436 2.59979625578436 2.59979625578436 2.59979625578436 2.59979625578436 2.59979625578436 3.22990884353066 2.59979625578436 2.59979625578436 2.59979625578436 2.59979625578436 2.59979625578436 2.59979625578436 2.59979625578436 2.59979625578436 2.59979625578436 2.59979625578436 3.61072093684214 2.59979625578436 2.59979625578436 2.59979625578436 2.59979625578436 2.59979625578436 2.59979625578436 2.59979625578436 2.59979625578436 2.59979625578436 2.59979625578436 2.59979625578436 2.59979625578436 2.59979625578436 2.59979625578436 2.59979625578436 2.59979625578436 2.59979625578436 2.59979625578436 2.59979625578436 3.44518071866167 2.59979625578436 2.59979625578436 2.59979625578436 3.22310506880101 3.21867299731733 2.59979625578436 3.58640791717732 2.59979625578436 3.18330204680804 3.24925207574573 2.59979625578436 2.59979625578436 2.59979625578436 2.59979625578436 2.59979625578436 2.59979625578436 2.59979625578436 2.59979625578436 2.59979625578436 3.6661895749198 2.59979625578436 2.59979625578436 2.59979625578436 2.59979625578436 2.59979625578436 2.59979625578436 2.59979625578436 2.59979625578436 2.59979625578436 2.59979625578436 2.59979625578436 2.59979625578436 2.59979625578436 2.59979625578436 2.59979625578436 2.59979625578436 2.59979625578436 2.59979625578436 2.59979625578436 2.59979625578436 2.59979625578436 2.59979625578436 2.59979625578436 2.59979625578436 2.59979625578436 3.03183288177952 2.59979625578436 2.59979625578436 2.59979625578436 2.59979625578436 2.59979625578436 2.59979625578436 2.59979625578436 2.59979625578436 2.59979625578436 2.59979625578436 2.59979625578436 2.59979625578436 2.59979625578436 2.59979625578436 2.59979625578436 2.59979625578436 2.59979625578436 2.59979625578436 2.59979625578436 2.59979625578436 2.59979625578436 2.59979625578436 2.59979625578436 2.59979625578436 2.59979625578436 2.59979625578436 2.59979625578436 2.59979625578436 2.59979625578436 3.48505988337832 2.59979625578436 2.59979625578436 2.59979625578436 2.59979625578436 3.34414564086158 2.59979625578436 2.59979625578436 2.59979625578436 2.59979625578436 2.59979625578436 2.59979625578436 2.59979625578436 2.59979625578436 2.59979625578436 2.59979625578436 2.59979625578436 2.59979625578436 2.59979625578436 2.59979625578436 3.84194986125449 2.59979625578436 2.59979625578436 2.59979625578436 2.59979625578436 2.59979625578436 2.59979625578436 2.59979625578436 2.59979625578436 2.59979625578436 2.59979625578436 2.59979625578436 2.59979625578436 2.59979625578436 2.59979625578436 2.59979625578436 2.59979625578436 2.59979625578436 2.59979625578436 2.59979625578436 2.59979625578436 2.59979625578436 2.59979625578436 2.59979625578436 2.59979625578436 2.59979625578436 2.59979625578436 2.59979625578436 2.59979625578436 2.59979625578436 2.59979625578436 2.59979625578436 2.59979625578436 2.59979625578436 2.59979625578436 2.59979625578436 2.59979625578436 2.59979625578436 2.59979625578436 2.59979625578436 3.27693951010367 2.59979625578436 2.59979625578436
Manes.05G182400.v6.1 3.67536698515891 3.70064765159346 3.63623345934343 3.85399867173188 4.16344384733348 3.55072321097309 3.92858594511074 3.61358694798937 3.68641773527526 3.263295019147 2.59979625578436 4.69345330561032 3.11804907243019 4.0228427264024 3.87071312468724 3.38469515100924 3.35405828690082 3.80123086013542 3.27626599380655 4.37243313713793 3.2129912889402 3.52016582779557 3.13138655775315 4.10739775889812 3.67022745780567 2.59979625578436 3.3913280554543 2.59979625578436 3.78836439742839 2.59979625578436 2.59979625578436 3.49600148751274 3.17378617670681 3.19522409136653 3.36735576210244 2.59979625578436 2.59979625578436 2.59979625578436 4.40028234882696 3.68399644396397 2.59979625578436 3.76200023750528 2.59979625578436 2.59979625578436 3.44051830746251 3.44390932706295 3.98542741831231 2.59979625578436 2.59979625578436 3.53623203608649 3.11136424535262 4.50450606405752 3.85789427906815 3.5101337076775 4.11639527973144 3.28257618553174 4.35083210947994 3.11439241586576 3.50929109955559 3.78233420279048 4.02226528212128 3.87978480580529 4.3306298088978 2.59979625578436 3.15500955286225 3.66686718375227 3.95083410359466 2.59979625578436 3.74141934797666 3.36088296270151 3.20611898545288 3.34668547899646 3.52011185534455 2.59979625578436 4.35439551718836 2.59979625578436 4.79474888745911 3.70556499966493 3.94884331452239 4.14619454260098 4.02090076533829 4.3941112550299 2.59979625578436 3.31900261704314 3.80444180087026 2.59979625578436 4.27215036043013 3.24852250119544 3.6096800583429 4.46110020918688 3.24973940342139 4.00334868474545 3.32037428677871 4.12690001146625 2.59979625578436 3.40126091377021 3.49912752418334 5.37029699662296 4.09111010720658 4.59353748671026 3.74858817357684 2.59979625578436 4.07092939277568 4.12154741981273 2.59979625578436 3.73453100833969 2.59979625578436 5.27538787830347 3.18709662403514 4.3335261812886 3.09842035462182 3.16467000805317 5.62886862236494 3.75675057185501 6.50626143573854 5.35993996502078 3.13082777262013 4.36091393563984 3.17519681097436 2.59979625578436 2.59979625578436 2.59979625578436 3.96473042717814 3.79545278377254 4.20109041994389 3.52116708325194 2.59979625578436 4.26034702154625 2.59979625578436 5.4033909594902 4.53240641364844 2.59979625578436 4.56015292639125 3.86019260454188 2.59979625578436 5.28176390576611 3.4898242940079 4.83841439940733 3.92849303385097 3.82486460824723 4.6976247488972 2.59979625578436 5.1249711462637 3.64585980066798 4.20252203318694 4.73203844039917 3.71494525715551 5.50691126757223 3.97269990071423 4.9128248976036 3.8700181854824 3.17781093920006 5.80135511719107 3.58662713358507 4.49433941668679 4.93425546416907 3.3572885702161 5.25421093862759 3.53781329340431 5.60460763975506 3.58357647506077 3.65998495327592 5.00343333091493 3.64610360094838 3.83796591237887 3.33191960041971 4.03481240626194 4.94543357147259 2.59979625578436 4.87197501642176 6.19083005530482 4.92656430867945 5.21955720589151 4.14005252362322 6.41319039523186 4.96608147399813 3.56545094105894 4.22555390948444 3.93981046162831 2.59979625578436 3.73101294612373 3.57481146710267 4.08584676576635 3.75515036559929 4.15164890284874 4.34153912880781 2.59979625578436 4.44004967749247 3.52618023350629 3.64289174800335 3.57423272988652 3.8061400388595 2.59979625578436 3.47346663669662 3.47032695685986 3.00601590298794 3.56747809674052 3.13848911460483 3.48383847847714 3.80906985187642 3.8816631440205 3.11468408518749 2.59979625578436 4.29881745630782 3.32619170863699 3.61010806293255 4.33279838039556 3.22829425332205 3.73630216568218 3.45073439548337 2.59979625578436 3.11572183528983 2.59979625578436 3.99290438136976 3.48736179688901 3.30507518886183 2.59979625578436 3.3545076278657 2.59979625578436 3.62527782849285 3.13294224426404 3.74469268855702 4.02656746264684 3.38008103418363 3.07224328759053 4.13027688582366 2.59979625578436 3.65568174542466 2.59979625578436 3.73551442312556 2.59979625578436 4.59450683265699 2.59979625578436 2.59979625578436 3.52367043205901 3.86206098365279 3.05800329061214 3.19677433375722 3.76171483623071 3.37329820666967 3.5030039551816 3.1852947067468 2.59979625578436 3.64407670953844 3.85811329352611 3.34894100460763 3.17150791081674 2.59979625578436 3.93597786339893 3.39303938594947 3.7735118799602 3.23218886600296 2.59979625578436 3.65682633054295 3.67897656628886 3.83472820491349 2.59979625578436 3.18760828080912 3.36707522615221 3.96885737143241 2.59979625578436 3.81285093634252 2.59979625578436 3.4895835083083 2.59979625578436 3.61488002674324 3.4011667831687 2.59979625578436 3.35176661093158 3.415894803482 4.2297239823905 3.44779333810738 3.14632375028407 4.18090112150329 3.63071966896614 3.41181455865871 3.24021384773122 2.59979625578436 2.59979625578436 4.31344526238739 3.88480196406123 4.05873848980285 3.71368014863504 3.96551696079146 4.24992696834509 3.44193489375764 2.59979625578436 3.93799329061347 3.5889364573987 4.612130273966 3.41150002700353 5.08001625425568 4.73716960171199 3.43641674032279 3.34567679932435 3.35223927418133 2.59979625578436 4.38912283565932 3.6017145150622 4.04387063117026 3.78632695195666 6.18226570350775 4.05051050385255 4.50026852880867 3.16495280147876 3.92695775342536 3.14105343535606 3.40968187193882 3.47556618872314 4.31763172336849 3.19008785338756 3.67878321099794 3.32957983186862 3.43497551468937 3.70097135517803 3.50726645208533 4.27292191287345 4.04068063587489 3.24931906988771 2.59979625578436 3.19446987617811 4.46317171224782 3.41312046559163 3.48210799648643 4.27875773687627 3.41198659639537 4.2260546928364 3.67304820873733 2.59979625578436 4.30304237315679 2.59979625578436 4.51596221078483 2.59979625578436 3.25434752792638 4.54426501172953 3.36253590573726 4.94201981059853 3.15767287045227 3.6587341302309 5.02047928034345 3.36241783843061 2.59979625578436 3.51261602950284 2.59979625578436 4.15487466269309 3.36370173476972 3.78786211089396 3.5271669967772 3.76349752466115 4.25887140981949 3.25721121744889 3.97016073246353 4.66927340508009 3.45245990967003 3.97233686017103 3.08587502403935 2.59979625578436 3.93985863525357 3.6817973704571 4.65858256269737 3.85195295809741 3.95592676154047 4.1830103381962 2.59979625578436 4.09681622747089 2.59979625578436 3.490403922 2.59979625578436 3.38416193941179 3.70128163420346 3.21036400817574 3.85087221439637 3.3738486396907 2.59979625578436 3.88662622344819 4.62432343837718 3.72435238167167 3.51825997083232 3.20164312672398 3.57674982719609 2.59979625578436 3.46325859116795 3.72820483460979 4.40404850403738 3.57160092862148 4.10801572368445 3.19947538049542 3.62289993070695 3.41425061787075 2.59979625578436 3.13906168656558 2.59979625578436 3.55603337558458 2.59979625578436 3.91268880763813 4.4569336025263 3.79195208128223 2.96925739016971 3.19857785665936 3.25797369082606 4.93690420705617 2.59979625578436 3.77807859896217 3.50383966973202 3.9495082912954 4.98272789926027 2.59979625578436 2.59979625578436 3.73805869531567 2.59979625578436 4.05092012482805 3.26461794271564 3.12339831546568 3.23107304392998 2.59979625578436 4.51792375428807 3.68984673265129 3.91732859739361 3.34726718077738 3.72285975990381 4.8095557695845 3.25597584154714 2.59979625578436 3.28076458677052 3.68034032886525 3.85652900328212 3.45109885259742 3.05543704798616 3.90633645017812 3.61037900404286 2.59979625578436 3.23104363615593 3.41065588623846 3.46674342597601 2.59979625578436 4.15495975836473 3.43964218646116 3.38172702084249 4.29697783541083 2.59979625578436 3.30569620533089 3.39871373980224 2.59979625578436 3.43303792983199 3.79479745119525 3.01541759514865 3.89899984455183 4.03145852475667 2.59979625578436 3.90648910418807 3.89762125072699 3.41241579629101 2.59979625578436 3.38322476864324 2.59979625578436 2.59979625578436 3.12551148095829 3.43532346854083 3.26388014084464 3.43931519236312 3.77680143930102 2.59979625578436 3.19701343765189 3.71267284781924 3.0680091370017 4.11655064840421 3.90850119650639 3.32230035878917 3.41079602512175 3.40431571422107 3.44069989855465 4.77614119986643 3.51574563284057 3.81286397203494 3.68393033000572 2.59979625578436 4.76200056373992 2.59979625578436 4.67357546022036 4.09230239212543 2.59979625578436 4.15127416097614 3.96850025075125 3.54425400981323 3.29459327228905 3.73972313281026 2.59979625578436 3.37185808117063 5.03238969886925 5.46362370048882 2.59979625578436 3.69415845135935 3.59423081620886 3.64953552764406 3.14554511358825 3.78116077740132 3.93700272166436 3.37150153489142 3.40083590865166 3.77700890312273 3.32965303865418 3.96499107920503 3.62374438609181 3.79223580108878 3.63758619848977 3.1505585915272 3.20229976147952 3.10694865309437 3.30262648282872 4.0947811449798 3.32444621738729 4.11114275804066 3.32526864023558 3.52325764568153 3.35802627900853 3.29891955515538 3.58533896811864 2.59979625578436 3.96146785799022 2.59979625578436 2.59979625578436 2.59979625578436 3.21993074199792 3.1975645660093 2.59979625578436 2.59979625578436 2.59979625578436 3.56037036349483 2.59979625578436 3.61372050619766 2.59979625578436 3.82951374308233 2.59979625578436 4.24976322082461 3.75492677152724 2.59979625578436 3.4978365852273 3.56736478650805 3.91977688023099 3.20753853820288 2.59979625578436 3.31107187306906 3.49793255112151 3.14192697751166 3.74240741602712 2.59979625578436 3.48794078037073 2.59979625578436 4.0536971848221 3.35753510202584 2.59979625578436 4.00896060634066 3.20381007552223 4.17034776201072 4.30390066362582 3.11591032459858 4.34417810781001 3.39613763158741 3.63105841186316 3.54390746209038 2.59979625578436 3.51499110119768 3.27464873090581 4.17504439485885 3.87431271864796 4.29760526613141 3.2004768242502 4.00114667373115 3.62916982662284 4.03488729572336 3.88534946764482 3.42048852473569 2.59979625578436 3.30430621313442 4.71664011243283 2.59979625578436 3.53996910997867 4.98869004609366 3.3580901148347 5.22450978727673 2.59979625578436 2.59979625578436 3.81448312725219 3.43056747566856 4.4445342316222 3.60066604531036 2.59979625578436 4.80882801883897 3.04710913781508 2.59979625578436 3.52399980726882 2.59979625578436 3.74273619582067 3.63998240109009 2.59979625578436 2.59979625578436 3.83708043217504 3.81388730747409 3.49948415980588 4.40907613617577 3.68263909842841 2.59979625578436 3.86611458455853 3.21175968271509 3.37588687910859 4.70945626431312 2.59979625578436 4.51790326001215 3.8336428529929 3.48802483307444 3.8228855532456 3.49579071812971 4.37609724038108 3.38020251553063 3.47520283733032 2.59979625578436 2.59979625578436 2.59979625578436 3.0640794104873 3.91016354464085 3.62159293703543 3.17254904508025 3.29612907983554 3.95414086578989 3.94501666241264 3.47486106856339 4.11915002610035 2.59979625578436 4.08737162413942 5.6473459359243 2.59979625578436 3.39912989984874 2.59979625578436 3.76244400185774 4.20011875794382 3.136598296543 2.59979625578436 3.41035805204073 2.59979625578436 3.52837646954406 3.57609868205969 4.33773428159574 3.803218555989 3.9798728844889 3.96582882824587 3.50378192147112 2.59979625578436 3.63376597254571 3.7908095180558 3.41195457515195 2.59979625578436 2.59979625578436 4.59925895333182 3.75568684208873 4.17001002083926 4.3460608183231 4.34345226493752 2.59979625578436 4.3886035672289 5.35183885587488 4.01562233808824 3.91433047546419 2.59979625578436 4.24604537450409 3.01607379670363 3.03183288177952 3.09477353892355 3.31627055002502 4.31838416587137 3.26993010504482 3.76245128849444 3.06332944846279 3.75271796694547 3.38273842837332 4.3571817689802 2.59979625578436 2.59979625578436 2.59979625578436 3.05627301234867 3.59471913209586 3.54935227703353 4.14949671807348 3.07631577613061 4.01350712642345 3.32729296405233 4.61758077467712 2.59979625578436 3.49552710710383 2.59979625578436 3.19378284176863 2.59979625578436 3.5405384840355 2.59979625578436 4.46601374810829 3.53005056540587 3.32630363502723 3.17004009026973 2.59979625578436 3.61444306553731 3.96879726525581 3.50657944241829 4.23622795064163 3.35651622161544 5.07137521227475 3.38630181835361 3.43229267361625 4.68630234199363 2.59979625578436 4.25127920728004 3.2500535295445 2.59979625578436 2.59979625578436 2.59979625578436 3.2235071789958 2.59979625578436 2.59979625578436 3.57146495650175 2.59979625578436 4.28889692906603 2.59979625578436 2.59979625578436 3.53538582533427 2.59979625578436 4.23459351792667 3.24895042512516 2.59979625578436 4.89163409939888 2.59979625578436 3.43782853744042 3.33771173039697 4.53365525642745 2.59979625578436 2.59979625578436 3.47240287887911 2.59979625578436 3.19153549401571 3.32166868968202 3.21916247304854 4.71838677551019 3.08541878809132 5.03661246436058 2.59979625578436 2.59979625578436 4.16338170986749 3.25239247268295 3.28072078774946 3.6656788033668 3.29381410174513 4.27108804528789 3.78520782688444 4.17168768980405 3.73259335799739 3.13232547685039 4.68822571905036 3.34529463786093 4.19171885561126 3.98240590987691 3.63929620480223
Manes.05G182500.v6.1 2.59979625578436 2.59979625578436 2.59979625578436 2.59979625578436 2.59979625578436 2.59979625578436 2.59979625578436 3.11445218865464 2.59979625578436 2.59979625578436 2.59979625578436 2.59979625578436 2.59979625578436 2.59979625578436 2.59979625578436 2.59979625578436 2.59979625578436 2.59979625578436 2.59979625578436 2.59979625578436 2.59979625578436 2.59979625578436 2.59979625578436 2.59979625578436 2.59979625578436 2.59979625578436 2.59979625578436 2.59979625578436 2.59979625578436 2.59979625578436 2.59979625578436 2.59979625578436 2.59979625578436 2.59979625578436 2.59979625578436 2.59979625578436 2.59979625578436 2.59979625578436 2.59979625578436 2.59979625578436 2.59979625578436 2.59979625578436 2.59979625578436 2.59979625578436 2.59979625578436 2.59979625578436 2.59979625578436 3.38114915188791 2.59979625578436 2.59979625578436 2.59979625578436 2.59979625578436 2.59979625578436 2.59979625578436 2.59979625578436 2.59979625578436 2.59979625578436 2.59979625578436 2.59979625578436 2.59979625578436 2.59979625578436 2.59979625578436 2.59979625578436 2.59979625578436 2.59979625578436 2.59979625578436 2.59979625578436 2.59979625578436 2.59979625578436 2.59979625578436 2.59979625578436 2.59979625578436 2.59979625578436 2.59979625578436 2.59979625578436 2.59979625578436 2.59979625578436 3.39101944330304 2.59979625578436 2.59979625578436 2.59979625578436 2.59979625578436 2.59979625578436 2.59979625578436 2.59979625578436 2.59979625578436 2.59979625578436 2.59979625578436 2.59979625578436 2.59979625578436 2.59979625578436 2.59979625578436 2.59979625578436 2.59979625578436 2.59979625578436 2.59979625578436 2.59979625578436 2.59979625578436 2.59979625578436 2.59979625578436 2.59979625578436 2.59979625578436 2.59979625578436 2.59979625578436 2.59979625578436 2.59979625578436 2.59979625578436 2.59979625578436 2.59979625578436 2.59979625578436 2.59979625578436 2.59979625578436 2.59979625578436 2.59979625578436 2.59979625578436 2.59979625578436 2.59979625578436 2.59979625578436 3.17519681097436 2.59979625578436 2.59979625578436 2.59979625578436 2.59979625578436 2.59979625578436 2.59979625578436 3.25674191122001 2.59979625578436 2.59979625578436 2.59979625578436 2.59979625578436 3.19609879642221 2.59979625578436 2.59979625578436 3.0891275296357 2.59979625578436 2.59979625578436 2.59979625578436 2.59979625578436 2.59979625578436 2.59979625578436 2.59979625578436 2.59979625578436 2.59979625578436 3.03461879545996 2.59979625578436 2.59979625578436 2.59979625578436 2.59979625578436 2.59979625578436 2.59979625578436 2.59979625578436 2.59979625578436 2.59979625578436 2.59979625578436 2.59979625578436 2.59979625578436 2.59979625578436 2.59979625578436 3.07495913220232 2.59979625578436 2.59979625578436 2.59979625578436 2.59979625578436 2.59979625578436 2.59979625578436 2.59979625578436 2.59979625578436 2.59979625578436 2.59979625578436 2.59979625578436 2.59979625578436 2.59979625578436 2.59979625578436 2.59979625578436 2.59979625578436 2.59979625578436 2.59979625578436 2.59979625578436 3.08843871467039 2.59979625578436 2.59979625578436 2.59979625578436 2.59979625578436 2.9940602321428 2.59979625578436 2.59979625578436 2.59979625578436 2.59979625578436 2.59979625578436 2.59979625578436 2.59979625578436 2.59979625578436 3.24239127858813 3.04160865887499 2.59979625578436 2.59979625578436 2.59979625578436 2.59979625578436 2.59979625578436 3.01337418459523 2.59979625578436 2.59979625578436 2.59979625578436 2.59979625578436 2.59979625578436 2.59979625578436 2.59979625578436 2.59979625578436 2.59979625578436 2.59979625578436 2.59979625578436 2.59979625578436 2.59979625578436 2.59979625578436 3.76094443927101 2.59979625578436 2.59979625578436 2.59979625578436 2.59979625578436 4.07599649107143 2.59979625578436 2.59979625578436 2.59979625578436 2.59979625578436 3.07224328759053 2.59979625578436 2.59979625578436 2.59979625578436 2.59979625578436 3.14584555959347 2.59979625578436 2.59979625578436 2.59979625578436 2.59979625578436 2.59979625578436 2.59979625578436 2.59979625578436 2.59979625578436 2.59979625578436 3.68133773842789 2.59979625578436 3.42232468042162 2.59979625578436 2.59979625578436 4.01484295308305 2.59979625578436 2.59979625578436 2.59979625578436 2.59979625578436 2.59979625578436 2.59979625578436 2.59979625578436 2.59979625578436 2.59979625578436 3.74987951151849 2.59979625578436 2.59979625578436 2.59979625578436 2.59979625578436 3.730857914079 2.59979625578436 2.59979625578436 2.59979625578436 2.59979625578436 2.59979625578436 2.59979625578436 2.59979625578436 2.59979625578436 2.59979625578436 3.26904104433001 2.59979625578436 2.59979625578436 2.59979625578436 2.59979625578436 3.80993039160671 2.59979625578436 2.59979625578436 2.59979625578436 2.59979625578436 2.59979625578436 3.9675824189365 3.13480110438984 2.59979625578436 2.59979625578436 2.59979625578436 3.62424733944767 2.59979625578436 2.59979625578436 2.59979625578436 3.07327005296684 3.97201167367955 2.59979625578436 2.59979625578436 2.59979625578436 2.59979625578436 4.59050040807154 2.59979625578436 2.59979625578436 2.59979625578436 2.59979625578436 3.78632695195666 2.59979625578436 2.59979625578436 2.59979625578436 2.59979625578436 3.20991460941355 2.59979625578436 2.59979625578436 2.59979625578436 2.59979625578436 3.88593967986865 2.59979625578436 2.59979625578436 2.59979625578436 2.59979625578436 3.78642220010149 2.59979625578436 2.59979625578436 2.59979625578436 2.59979625578436 2.59979625578436 2.59979625578436 2.59979625578436 2.59979625578436 2.59979625578436 3.89930246160633 2.59979625578436 2.59979625578436 2.59979625578436 2.59979625578436 4.28294060486241 2.59979625578436 2.59979625578436 2.59979625578436 2.59979625578436 2.59979625578436 2.59979625578436 2.59979625578436 2.59979625578436 2.59979625578436 3.6664459749372 2.59979625578436 2.59979625578436 2.59979625578436 2.59979625578436 2.59979625578436 2.59979625578436 2.59979625578436 2.59979625578436 2.59979625578436 3.88328421512736 2.59979625578436 2.59979625578436 2.59979625578436 2.59979625578436 3.55880419163474 2.59979625578436 2.59979625578436 2.59979625578436 3.38144601411272 3.17372833296139 2.59979625578436 2.59979625578436 2.59979625578436 2.59979625578436 4.72749003899061 2.59979625578436 2.59979625578436 2.59979625578436 2.59979625578436 4.42155230057209 2.59979625578436 2.59979625578436 2.59979625578436 2.59979625578436 2.59979625578436 3.29914297901095 2.59979625578436 2.59979625578436 2.59979625578436 2.59979625578436 3.46325859116795 2.59979625578436 2.59979625578436 2.59979625578436 3.25692806552514 4.79717403885434 2.59979625578436 3.26768129077464 2.59979625578436 2.59979625578436 5.53260901940399 2.59979625578436 2.59979625578436 2.59979625578436 2.59979625578436 2.59979625578436 2.59979625578436 2.59979625578436 2.59979625578436 2.59979625578436 4.00586041866315 2.59979625578436 2.59979625578436 2.59979625578436 2.59979625578436 4.45652263804152 2.59979625578436 2.59979625578436 2.59979625578436 2.59979625578436 2.59979625578436 2.59979625578436 2.59979625578436 2.59979625578436 2.59979625578436 4.10858688074222 2.59979625578436 2.59979625578436 2.59979625578436 2.59979625578436 4.59783679212156 2.59979625578436 2.59979625578436 2.59979625578436 2.59979625578436 3.20605869871251 2.59979625578436 2.59979625578436 2.59979625578436 2.59979625578436 5.32544975514317 2.59979625578436 2.59979625578436 2.59979625578436 2.59979625578436 3.08920714372086 2.59979625578436 2.59979625578436 2.59979625578436 2.59979625578436 2.59979625578436 2.59979625578436 3.19302232415317 2.59979625578436 2.59979625578436 2.59979625578436 2.59979625578436 2.59979625578436 2.59979625578436 2.59979625578436 2.59979625578436 2.59979625578436 2.59979625578436 2.59979625578436 2.59979625578436 4.75718746390008 2.59979625578436 2.59979625578436 2.59979625578436 2.59979625578436 3.23993430627071 2.59979625578436 2.59979625578436 2.59979625578436 2.59979625578436 3.99260251328406 2.59979625578436 3.07210468251341 2.59979625578436 2.59979625578436 2.59979625578436 3.51574563284057 2.59979625578436 2.59979625578436 3.09151528685361 2.59979625578436 2.59979625578436 2.59979625578436 2.59979625578436 2.59979625578436 2.59979625578436 2.59979625578436 2.59979625578436 2.59979625578436 2.59979625578436 2.59979625578436 3.58897033024779 2.59979625578436 2.59979625578436 2.59979625578436 3.09854109867356 2.59979625578436 2.59979625578436 2.59979625578436 2.59979625578436 2.59979625578436 2.59979625578436 2.59979625578436 2.59979625578436 2.59979625578436 2.59979625578436 3.84166202771678 2.59979625578436 2.59979625578436 2.59979625578436 2.59979625578436 3.46951039942522 2.59979625578436 2.59979625578436 2.59979625578436 2.59979625578436 2.59979625578436 2.59979625578436 2.59979625578436 2.59979625578436 2.59979625578436 3.09168813019347 2.59979625578436 2.59979625578436 2.59979625578436 2.59979625578436 3.56952244699675 2.59979625578436 2.59979625578436 2.59979625578436 2.59979625578436 3.0356971867682 2.59979625578436 2.59979625578436 2.59979625578436 2.59979625578436 3.4325387178651 2.59979625578436 2.59979625578436 2.59979625578436 2.59979625578436 2.59979625578436 2.59979625578436 2.59979625578436 2.59979625578436 2.59979625578436 2.59979625578436 2.59979625578436 2.59979625578436 2.59979625578436 2.59979625578436 2.59979625578436 2.59979625578436 2.59979625578436 2.59979625578436 2.59979625578436 2.59979625578436 2.59979625578436 2.59979625578436 2.59979625578436 2.59979625578436 3.00173983477685 2.59979625578436 2.59979625578436 2.59979625578436 2.59979625578436 2.59979625578436 2.59979625578436 2.59979625578436 2.59979625578436 2.59979625578436 3.11225860773288 2.59979625578436 2.59979625578436 2.59979625578436 2.59979625578436 2.59979625578436 3.10040922476677 2.59979625578436 2.59979625578436 2.59979625578436 2.59979625578436 2.59979625578436 2.59979625578436 2.59979625578436 2.59979625578436 2.59979625578436 3.08382354620843 2.59979625578436 2.59979625578436 2.59979625578436 2.59979625578436 3.36854487766473 2.59979625578436 2.59979625578436 2.59979625578436 2.59979625578436 3.12826845074903 2.59979625578436 2.59979625578436 2.59979625578436 2.59979625578436 3.33826151136271 2.59979625578436 2.59979625578436 2.59979625578436 2.59979625578436 2.59979625578436 2.59979625578436 2.59979625578436 2.59979625578436 2.59979625578436 2.59979625578436 2.59979625578436 2.59979625578436 2.59979625578436 2.59979625578436 3.05399940778521 2.59979625578436 2.59979625578436 2.59979625578436 2.59979625578436 2.59979625578436 2.59979625578436 2.59979625578436 2.59979625578436 2.59979625578436 5.13811809646124 2.59979625578436 2.59979625578436 2.59979625578436 2.59979625578436 2.59979625578436 2.59979625578436 2.59979625578436 2.59979625578436 2.59979625578436 2.59979625578436 2.59979625578436 2.59979625578436 2.59979625578436 2.59979625578436 2.59979625578436 2.59979625578436 2.59979625578436 2.59979625578436 2.59979625578436 3.05120239547897 2.59979625578436 2.59979625578436 2.59979625578436 2.59979625578436 3.09747954102011 2.59979625578436 2.59979625578436 2.59979625578436 2.59979625578436 2.59979625578436 2.59979625578436 2.59979625578436 2.59979625578436 2.59979625578436 2.59979625578436 2.59979625578436 2.59979625578436 2.59979625578436 2.59979625578436 2.59979625578436 3.51826406352103 2.59979625578436 2.59979625578436 2.59979625578436 2.59979625578436 2.59979625578436 2.59979625578436 2.59979625578436 2.59979625578436 2.59979625578436 2.59979625578436 2.59979625578436 2.59979625578436 2.59979625578436 2.59979625578436 3.92653410064859 2.59979625578436 2.59979625578436 2.59979625578436 2.59979625578436 2.59979625578436 2.59979625578436 2.59979625578436 2.59979625578436 2.59979625578436 2.59979625578436 2.59979625578436 2.59979625578436 2.59979625578436 2.59979625578436 2.59979625578436 2.59979625578436 2.59979625578436 2.59979625578436 2.59979625578436 2.59979625578436 2.59979625578436 2.59979625578436 2.59979625578436 2.59979625578436 3.5573637628625 2.59979625578436 2.59979625578436 2.59979625578436 2.59979625578436 2.59979625578436 2.59979625578436 2.59979625578436 2.59979625578436 2.59979625578436 2.59979625578436 2.59979625578436 2.59979625578436 2.59979625578436 2.59979625578436 3.55735590474518 2.59979625578436 2.59979625578436 2.59979625578436 2.59979625578436 2.59979625578436 2.59979625578436 2.59979625578436 2.59979625578436 2.59979625578436 3.85218514393619 2.59979625578436 2.59979625578436 2.59979625578436 2.59979625578436 2.59979625578436 3.19153549401571 2.59979625578436 2.59979625578436 2.59979625578436 3.43325699342525 2.59979625578436 2.59979625578436 2.59979625578436 2.59979625578436 2.59979625578436 2.59979625578436 2.59979625578436 2.59979625578436 2.59979625578436 2.59979625578436 2.59979625578436 2.59979625578436 2.59979625578436 2.59979625578436 3.12984163088293 2.59979625578436 2.59979625578436 2.59979625578436
Manes.05G182600.v6.1 6.14371456810815 4.87749585337859 3.85652794678751 4.11421039057105 4.04800994685953 5.26577511553392 4.27996530156339 4.52361300858914 3.23690244174881 2.59979625578436 5.02932643993602 4.46815555602594 4.30393070423032 4.22337503517072 3.51251450879117 5.37794825109676 3.77339051050079 6.11852994097138 4.59562908396503 3.89014654444277 5.40548226579835 5.14271162331424 3.96294581259982 5.55481835227888 3.36517982117798 4.96934879529269 4.3669146105161 5.35210249621667 4.41131441014984 2.59979625578436 5.7347463374868 3.6890929521727 5.26269754500339 3.7670251772444 3.36735576210244 5.86538862860778 4.13500994265618 4.34873999181788 5.86913192893121 4.10080214228854 5.47305191077711 4.70804955251471 4.64467025580149 3.76574463858324 3.19842031549437 5.36184323570622 4.15555752462447 5.60647395062301 3.35067592997401 3.26766221655289 6.47139579294261 5.60255634809186 5.37555130934683 3.39135008704484 2.59979625578436 6.12300114893836 3.91863515612942 5.74224837998772 5.48932841467481 2.59979625578436 5.93872885150618 4.64903236342113 5.07480000804268 2.59979625578436 3.38028800220858 5.77695235081331 4.1428625820174 5.16822318719537 3.84431852604002 2.59979625578436 5.6897241055118 3.93097486556054 5.47472589938145 4.68113159220027 2.59979625578436 6.27862533681876 5.76131394469027 6.48557985561791 3.77811259546182 2.59979625578436 6.35366953086795 3.83640379821994 5.06589616588887 3.47624966748319 3.59250871737335 5.63219250990327 3.77455229068277 6.1201540460205 3.1906912113914 3.03309729085306 6.57855593083657 4.00334868474545 5.34174828313027 3.9774066105883 2.59979625578436 5.04819513600452 5.65306639390992 4.77639766313216 4.41157848394461 3.35353493771494 2.59979625578436 5.55875465023996 4.39672849839037 5.08289965770224 5.12862405186618 3.48751956741113 4.46246857715998 5.11615985056915 4.69977727334155 2.59979625578436 3.30153397352435 5.46720031780715 6.4481004742368 5.37123592477877 2.59979625578436 4.75706016940606 5.50365909119183 4.51862017450847 4.47209484477938 2.59979625578436 2.59979625578436 5.69028363655989 3.88210113042848 5.34350224939175 3.86397515092349 2.59979625578436 5.57227506932018 5.55998613814932 5.74645839569592 2.59979625578436 2.59979625578436 6.21327330860848 4.52557005260364 5.6676240087786 4.6496055046137 3.2005024480778 5.76314444554392 4.64426256956373 6.29707029012056 4.03352894687873 4.48110650453664 5.9963786815742 5.09797717359278 4.15631920762621 3.98424667947623 2.59979625578436 6.72753463984502 5.75863918325262 5.03097787084756 2.59979625578436 3.18241641221583 5.92665994416833 4.56331574606057 4.71159666637976 4.42307239436266 5.92241238928773 5.20060152732714 5.09912409023274 4.97858859527371 4.00442899344656 3.58357647506077 6.03943042644152 5.07994328033862 3.64610360094838 3.16701331005524 3.12023197235027 6.55731762471963 5.03892817685232 6.05100434830062 4.34245559223339 3.17915297907334 6.16583532736747 5.42988640602174 4.90073528209625 4.06634739847031 4.14229331024452 6.25693671187059 4.84384907944829 5.18545856446421 2.59979625578436 2.59979625578436 5.88854666449406 5.84273607948157 5.24928439356914 3.32024232022317 3.13068999412181 6.72981632735999 4.87110169339738 5.34097570263931 3.86444963756607 2.59979625578436 5.45442537951652 6.43097432901721 3.04160865887499 4.62427125202372 3.17241119288935 3.09039111622633 6.33858053959046 3.48383847847714 5.75702881124973 3.96426791580462 2.59979625578436 6.11834480717634 4.25012848163437 5.17879289931608 4.28774770741109 3.41151332783018 6.10560723828741 4.94162120673709 4.48701275189615 3.6230949516324 3.32563966480586 6.16986714705842 4.45846379175167 5.51255645030303 2.59979625578436 2.59979625578436 6.14985826565853 3.77728265014896 5.79823382543636 3.5131653356028 2.59979625578436 6.2108799721414 3.85008759048063 4.83524642782875 3.16305146276653 2.59979625578436 6.61934096846258 2.59979625578436 4.98250881171591 2.59979625578436 5.127542870846 6.60347801578123 5.0028035853675 5.64298485239335 3.12874083925188 2.59979625578436 5.49182221413199 3.76171483623071 5.1363924200083 2.59979625578436 3.74827886475334 5.6160619781714 3.97856062878914 4.53401034143521 3.96554473606679 3.40319810354056 5.64400619171749 4.37278913560921 4.39407230623207 3.13619888814257 2.59979625578436 5.34486882411385 3.54929253249872 4.86473482241172 4.16526714279909 2.59979625578436 5.45741368643446 4.77939764540552 5.23313011847997 4.21027499894845 2.59979625578436 5.41683692580184 3.76378988163664 5.25307492505865 4.35707978592252 2.59979625578436 5.4041363397018 4.41633021005739 5.73518226776612 3.22228357111191 2.59979625578436 5.23102989480688 4.69960266016551 4.41857129960668 3.41181455865871 2.59979625578436 6.23259248789457 8.29018598166676 4.71919463727723 5.3421690869443 3.77057780858682 3.16701465435691 7.02583088551498 5.30967861728622 5.56902494011513 4.35435177242611 2.59979625578436 6.66379904213384 5.74420650493114 4.72781320183809 3.79844177946721 2.59979625578436 7.15874030672258 4.94544151784664 5.16337108547952 3.79794415864301 3.56601381190976 6.02952030330266 4.18310499085931 5.11289582701539 3.95677606453254 2.59979625578436 6.99588449825728 4.68782954177222 5.23095709888855 3.88996621266139 4.24916743730892 5.84676185937143 4.51137254672226 4.76767332618809 4.0045116969728 3.02411260142883 6.71053247419988 4.93992216853494 4.74776776830234 3.74821834779386 3.79160438696396 6.98640781383864 5.54877033240786 5.4127987109284 3.34573460342168 3.17865863106762 6.43534898006839 4.75510091358687 4.69062408306534 2.59979625578436 2.59979625578436 5.36416532655693 3.56947755124733 5.05177424118067 3.36930499807517 2.59979625578436 6.51875927603197 4.50115183470893 4.81566085267146 3.9019430405112 2.59979625578436 5.89039148630371 4.80649588290584 5.43795512540576 2.59979625578436 2.59979625578436 6.39423321627688 4.46522792227272 5.14741890498286 3.45140772308329 2.59979625578436 6.2510148377572 4.20412999609643 5.24994237265679 2.59979625578436 2.59979625578436 6.09301085746342 5.45313727004483 5.80546068603558 3.53785864499071 4.13057131165062 6.15887971594721 4.542980888376 4.92387769868566 4.03217353796024 3.47565525924005 6.68375158145707 4.49627622688796 5.67626465256748 3.93388340480447 3.10996514328171 6.26377284516374 3.93380540512647 4.96991866754707 2.59979625578436 3.3738486396907 2.59979625578436 5.33646581049461 5.33456917217962 4.46469362282971 4.25496845764982 3.02689750774351 6.20379826679455 3.14481839600152 5.04139332678093 5.37415007706726 4.15029665081908 6.31281036935923 5.09077543786009 5.89042944091516 3.11932334026827 2.59979625578436 5.23736749094917 3.66056050234826 5.53260901940399 3.92944802621199 6.25817141309703 7.18374255102049 7.22894541444395 5.25044700055452 3.12088499837687 2.59979625578436 6.47140807564392 4.55270191023577 4.74240576037484 4.44869885102738 3.69848075669755 6.4237663287515 5.4302361343432 5.23301906324286 4.23781596648324 3.73805869531567 6.18385693599867 3.90786300452943 4.56524049308941 4.02966232232777 3.36995450427097 5.97849754806298 4.1789026497143 4.69751623461952 4.82971573799936 2.59979625578436 6.47518484247275 5.55423523658108 4.77435454329182 4.30115773173715 4.65000217138062 7.22525765621181 5.95764466092432 6.24286102522434 3.77736303902442 4.22259564920708 6.77318735849341 5.1004547841054 4.47673769400182 3.89725386825431 2.59979625578436 7.38154363192765 5.18227196196542 5.89238501903772 4.76531038673658 2.59979625578436 6.3186316187667 6.05197515847687 5.20442728675562 2.59979625578436 3.43303792983199 6.92936275850503 5.30614527771322 5.41988963819127 4.68989845549113 6.30988619798411 6.67588079620602 4.96696697878882 4.56928325671977 3.47810055175345 2.59979625578436 5.52488632235552 5.30827550814224 5.36979678301245 5.4839536304755 2.59979625578436 6.79472728458157 4.14774567537812 5.65002481649232 3.53440729344241 3.10730057077166 6.4223792500267 4.38184399215932 5.05038689465228 4.57129821698203 2.59979625578436 5.07749712813998 6.14817861500511 5.39203790835673 5.83185334606739 4.49937738483255 3.15134302408755 6.03570916428496 5.02773195936338 7.0526731183651 4.30447193731391 2.59979625578436 6.35398080826329 4.95954657435743 5.95215194192998 4.58837719610483 2.59979625578436 5.3618677904741 2.59979625578436 5.82054612293978 3.52086051291967 3.11516147797062 5.71088756826127 5.13863622508043 4.35893719950545 3.8723514461441 4.38543725674966 5.58139073442217 5.41672377261288 3.7996849876611 4.38627816225486 4.22404722437942 7.56553801774955 6.3715784759865 7.00061432739787 3.58227561620931 3.34135829939782 5.24733487875397 5.44162663401077 4.39007273838552 4.36547338454204 2.59979625578436 5.96101724960092 4.96245941072923 5.00510345407119 3.13896247932804 2.59979625578436 6.2103899189651 4.47468230466207 4.63680127874729 4.46510250237792 2.59979625578436 5.33088941634234 4.06081522127391 4.22405587649224 4.01686376162975 2.59979625578436 6.08975242383766 4.89558266816707 5.40892413957194 3.58686561369776 2.59979625578436 5.44417260917532 4.88714889368584 5.14192544095595 4.17273312156902 3.42720419169766 6.01464718074801 4.3210881251534 4.09118973369876 3.91977688023099 3.20753853820288 5.33379953968864 3.80860520056819 4.55460246346214 3.66601713775343 3.81704657292979 5.58413440648029 4.58674502085752 4.27799672230626 4.29464440405173 2.59979625578436 6.80144333652151 4.52643479859676 4.62349821441189 4.69071298367859 3.2328387430116 5.49266303969588 7.06934364597872 5.87919036051336 3.85036913035679 2.59979625578436 5.26442502120683 3.13403103541172 4.52823089002005 3.97959275517159 3.6864598314512 4.41847271169009 5.57292714308313 4.8790230625278 5.42003797824488 4.14033327235733 3.13901363613911 6.02147791713232 5.89822336901242 5.59172108427449 3.95292780955775 3.45229135332417 5.68403368366181 5.14287709749414 5.45433825038994 5.15334595748281 3.93578000728084 5.18719230071068 5.4829157788648 4.42153250876669 3.46894726186611 3.42230518372925 5.32596799098141 5.51576823043976 5.25489912306453 3.76352785207796 3.25879465846468 6.30604611009769 5.39147158548534 5.76072353045452 5.07379876184301 3.44951294888695 5.50570811728038 4.50086420101769 5.00364672586992 3.3217847703779 6.59591750024568 4.93323785282274 3.76160045208017 4.54089548035331 5.21692059840531 3.93970521812855 6.27684300439882 6.12946702038086 5.27252464255509 4.2039632352587 3.99925688339375 6.16934716230252 5.37871518341565 5.59452579946908 5.08992001758009 3.14332354224269 6.00569635546891 2.59979625578436 5.66278739999921 4.74506342842781 2.59979625578436 4.39401659295812 3.448631920834 6.10967361593854 4.52263728459041 3.22322736688131 6.5125092886542 5.21631662540804 6.14801972721102 5.6473459359243 2.59979625578436 5.79096100974504 4.97767952485994 4.52291883843141 3.64182534636077 3.35469425889052 7.04991150410253 4.54329224685563 5.02890370927168 3.98858954115068 3.170552578228 5.09511601914233 4.9564156426307 5.34112354938318 2.59979625578436 2.59979625578436 4.90867257999153 4.81497424195778 4.8989515967325 2.59979625578436 4.80550074028006 5.35982423441439 4.51403099658205 4.56722899663299 3.29609969080235 3.25006177786541 7.9695983070414 2.59979625578436 5.00599340849855 3.93823011671863 3.11790825992549 4.26259405901147 5.46975442471011 4.5704073375943 4.83934389228745 4.19656731115574 2.59979625578436 5.46275317159534 5.61396393486084 4.76533919809058 4.12953993110064 2.59979625578436 5.2357607595704 4.86591659604994 4.01874790004685 3.29856936453973 2.59979625578436 4.48365474939977 3.85621683125486 4.22119595080069 2.59979625578436 3.52235664790499 6.12222976828967 5.4425571333803 4.97368503910943 4.07997402348583 2.59979625578436 5.74588293382042 5.43284111539091 4.65877656571397 5.50035941480492 2.59979625578436 6.13843794148371 4.82190256382986 5.58140866096518 4.58097857224781 2.59979625578436 5.34681396924419 4.22928374657921 5.95665042978351 4.04400100606133 3.61024766233292 6.10334615468561 4.97400939248051 4.87473140934153 5.08174784599893 3.79786838197514 6.55716327007176 6.52529585406161 4.79214970493576 4.67823689739914 3.97866198404503 5.98195042920629 4.8113019345957 5.64227291958361 3.49126360448332 3.39802017770579 5.31407876235584 4.4196521606443 4.96634299725649 3.12751666884428 2.59979625578436 5.11160695941587 3.78500776541972 5.06583825957239 3.3795575152963 4.85444878923604 5.22940565562176 4.01444488429516 6.38906763004875 4.53365525642745 2.59979625578436 5.77180131102073 4.0699043119291 6.43789717432484 3.88894099533287 2.59979625578436 5.38816661330111 5.6830497419755 5.3590775403925 2.59979625578436 2.59979625578436 6.06859404989883 4.56349374129477 4.89805200281745 4.6911916729925 3.22438648604129 4.95226292143944 4.56261969712345 4.97805017736272 6.17926451325172 2.59979625578436 6.14806479816406 4.06961722346357 5.06028164379437 3.91999955666899 2.59979625578436 3.63929620480223
Manes.05G182700.v6.1 5.16171440014827 5.89876124288946 4.69748651100818 6.04507873886489 5.53407334629414 5.43051217380212 5.86753395438177 5.51170086558347 6.23491624898356 7.19260056992982 5.13517480157042 6.72407130435468 5.12055716593254 5.7564243074248 6.82829333213253 5.08880577725332 6.48681866490236 6.52156271582522 6.04137305226471 6.97523852357266 5.80569526287965 6.95551738143277 5.10272751419889 6.39458578721812 7.00965667807289 4.89783290464758 5.5511802894135 6.89880860337746 6.22388886536459 7.38569151489763 4.43107563536172 6.96991632424956 5.56444925453308 5.58541575856802 7.0074509974158 5.31680128413946 6.26026157625827 5.33120940369676 5.24746918483318 7.83370715715636 5.62145896860308 6.79996134868234 4.97587766766359 6.17432054168369 7.27444279877544 4.80153556614539 7.01229503907441 6.77169404828461 5.37398138988488 6.91003236981841 4.21903836334348 6.43937036184769 4.39318575983684 6.2456607606494 6.55352044676628 5.64741844068007 6.32029129169669 5.17183479680682 8.19658590805094 7.21732102731328 5.34327455211425 5.68099387231846 5.10782152716007 5.50880681331723 7.74583596775873 4.23651025084941 5.65697896612538 6.14232428474892 5.95203039944708 7.56150285878613 4.75834659206752 7.10977559472745 5.52985235561029 6.6658851503385 7.35592360924763 4.53439994614756 6.55601234347892 5.74997325060634 5.41283777264891 6.27624414237179 5.27775651486946 6.50783139841684 5.86754089169169 5.61633942908121 7.26383309885922 4.07872003427483 5.89312328018906 5.44930486038542 5.73328938126786 5.52467105640234 4.52618719680003 6.13134590278571 5.89161770066629 5.99322829609577 5.6713578930303 5.84680225537919 4.77203454270626 6.34480030445711 4.631813090141 6.96852496662559 5.69843523857779 4.60409581369442 6.32831593456467 4.9263624806779 5.89057866898297 6.62348892472925 4.5504488491509 6.96581256131179 5.48921119816599 5.38002107099752 6.84456700688735 4.57014386292405 7.7278218038156 4.60404684305732 5.67228931414433 6.77402535330522 5.36223143979426 5.46323082823154 5.34097587637508 5.30286778246283 7.31335970095431 4.84904362382077 6.03591348231561 4.47404478420132 5.73662758239265 6.71603271253229 5.0917252445169 6.07823030565513 5.0046027953583 5.73206137349841 6.24252756262166 5.14170836786801 5.61125674006553 5.27174771346872 6.33952328706578 5.43502706851748 4.84313677599369 6.37084725293909 5.79672194276524 5.80769271511825 8.691370511586 5.23995179961667 7.26283244050198 5.46026957970906 5.25824338182653 6.88675043226878 4.99567861287874 6.43832753597097 5.20019805435889 4.9128248976036 5.65763762899701 5.031023566887 5.85727084238537 5.23598065089827 6.35648412534259 6.05742555152661 4.42840321073847 5.90980276266307 5.20982828236864 6.14252014452649 6.68071058832456 4.49002636732961 6.48144278675444 4.34387286550974 4.63721462965832 6.463743063362 4.40884519426515 6.5835089020312 6.05100434830062 5.7863466395237 7.13614476553013 5.41364150747775 5.95755702631768 4.83542273193609 5.88902023473383 6.18074014626711 4.68534670094064 6.82780113457196 5.44550328319273 2.59979625578436 7.23474494185176 4.95753930745621 6.1828313702987 5.07959797421676 6.22713773435171 8.19280091453924 5.31451564801328 7.12360404463213 5.02456914068089 6.5447792284809 7.93443617896572 5.25199395299085 4.80351238354733 7.20623289745282 5.89872429722534 7.02647566479366 7.0306559822317 5.80553566457783 7.5788506096105 5.48905392344066 6.68650321505151 7.4054901926095 5.78401901322174 6.67089734195285 4.81147924616411 5.623793629236 6.97090201341292 5.37953717795883 6.54816953742311 4.75735623715264 6.01238962098097 6.68169557925756 6.22857139427294 7.20509828090114 6.78976345820972 6.11328715544903 7.70966634097717 4.88501931692412 6.39629973824018 6.48274125380465 6.5252664031912 6.77695585634378 5.16569909325366 6.81163677690666 5.85950979507299 6.38788883982189 2.59979625578436 4.6996641414451 6.22104387466086 5.43809487959031 6.30119817017618 6.21425115775761 4.18322103461351 7.08265879765694 5.56551065220546 5.76280639043015 6.72118832634473 6.28509215275082 7.37002201345307 6.39175669444341 7.46249630236095 8.06104165607332 6.06137690826612 8.13625513421578 5.79874146117074 6.32556570050083 7.60157315521466 6.08430976061361 8.24738167749086 6.09999878134477 6.70281702203352 8.05128305584573 6.36262100397925 8.45770113319214 6.37943191170245 8.11824782592246 6.32025749464405 6.6948769332578 8.36905581446512 5.37945619535374 7.76594177618201 7.40206699384438 5.55435156622181 8.0294553607622 5.82423970049469 7.50427250389989 8.10607456313585 5.8852758805156 8.18799659028413 7.24783840649524 6.45824416379417 8.09923309252124 6.57556271728592 8.52739667015801 6.08264849001795 5.86183129697579 7.1289383298749 6.23259248789457 6.01521956681878 6.49784224405626 5.14135641895366 6.41031360156228 5.19976674584043 5.86534439934257 7.78162874642513 6.37266593530751 5.69835153605789 7.11446920956008 6.38433554709508 8.14007319968056 6.18371872640836 6.83725876863248 7.2604900990047 6.74368280668715 7.23091830452875 5.11595297395673 5.147119780566 7.47348239408025 6.23922338717633 7.32176286156477 5.42167276245177 6.23090032312186 8.15588741035947 5.98591388498598 7.30318966577097 5.98328825680678 6.11761299781945 8.6164588794793 4.8726184883958 7.00707317158949 5.71667901120371 6.38558099470544 8.68045181954988 5.99482379966286 7.06785916023446 5.05869462547141 6.46970724066759 8.20677767526318 6.51883861768007 6.90870582760397 6.7393354313155 6.81860197164155 8.95624642896631 5.65465610111497 7.16905819682558 5.35090429537765 5.5540499703983 7.57260683829679 5.36416532655693 6.46721903200768 6.49466296919917 5.95089224439171 6.28297791613009 5.51068572922537 7.36896368075621 5.68075938132351 6.46450580655068 7.07507156775449 5.19920014294133 5.70611166292813 6.2438633675407 5.20192304598811 8.29803615406554 5.32837753850124 7.20493701227544 5.44170420415521 6.81431066209719 7.75117768829607 5.54597158125109 5.84454612039541 5.60011691763149 6.18509119644133 6.56661854319791 4.93260225282153 6.74658794344965 5.76871922827657 6.97698987929985 6.78665577184031 6.26389619234684 7.42938964499252 6.49916761603484 5.73368270491025 7.60794645143619 4.67260280311153 6.68461396201973 6.12564030669466 6.20203882684562 7.59024423911018 4.82121533952885 6.42407874937404 5.59341780159133 6.49425697369334 6.26459514373479 6.79969898704455 5.8968989423651 7.97167460766334 5.07868255539049 6.09006167945566 8.41878828213671 4.99584549729725 6.91145715416137 5.26531810307385 7.18968183250751 6.40705487899319 5.23133384362345 7.50185839820249 5.60159172474799 6.62009569773489 7.28583642027549 6.27948703543741 8.11700186232444 6.8664971313568 7.37528507624052 8.3377072086662 5.64151449865289 7.84973081600443 4.7914284600794 5.85446189592682 8.0792919629463 5.5635044929748 7.9045618560212 6.38816242390199 6.09943942410177 7.50472569346209 5.99632786328574 6.47860052691342 6.56337668788872 5.89975522285934 7.01629195192257 5.97780081981058 6.96791212339541 5.93813683015321 4.87988838936719 7.91142944998483 5.15213346968997 6.21547764146098 5.16069120821381 6.33515673391638 7.91648810954475 6.24830624681919 7.07501894573641 6.35481770871997 6.31710484878799 8.22334950671726 5.77604393822826 6.90182083176778 6.01765633146829 6.91104613996448 7.31063849871066 5.77682441619197 6.6000968388406 5.79918506500316 6.80808923464836 8.18557676668273 5.226397006992 6.83959864405903 5.72753665968503 6.80940268599699 7.50117278417073 5.37089402776143 7.35445355994264 7.13527227411442 5.49774083576258 7.97188505133785 6.33342483655679 6.90355399315955 5.37393556664631 6.39233173920005 5.96092237770421 5.29009911414626 6.61915005771855 5.50921293347541 5.91099000675609 7.93806119864379 5.19061462281382 7.32503757998336 6.30767443693157 6.55945277727377 7.30658247692939 5.68721337388631 6.96859155780952 6.78212594246465 6.04072556886254 7.29838704184807 6.26116294833443 7.11632974355271 6.27150784061394 6.54274301374446 8.61559033560267 6.80613614304766 5.31469496586855 7.02045197464167 6.11272607487409 6.4627832561242 7.45973608502075 5.19854084619203 6.74202290173717 5.29676315626703 6.24282053072267 8.34317313459537 5.352396543821 7.0344901537162 5.73933249012757 5.79263965657705 7.36871009712296 5.49789647101519 6.3811581025713 5.6237401460047 6.35691444371186 6.82575651090722 5.07850441223061 7.11318243415888 4.49011906090314 6.83397598495154 6.30844267728169 6.27011042213466 7.72213249346637 5.8040600321634 7.97526578548201 7.80146933084483 7.46548128447894 7.07261678869911 7.12948074550146 8.24874494324919 7.58515352547004 4.33169733648028 6.18516282916507 5.4021085422583 6.32006869923907 5.84104725543379 6.08338847655564 7.16777531358581 5.78900565348946 5.95581220704447 8.3879256495197 5.38293329913363 6.76590029868637 4.91245121740371 5.24393917198896 7.47859730578985 5.56896291393402 6.96779567222112 5.84675604166089 5.80231282429697 9.07807389810091 6.40758667120996 5.91063644790738 6.33655435758426 5.40019722306131 7.30840694498521 4.53354132092935 6.49664366926343 6.534617802425 6.31592359123264 7.57144033117873 4.95408196856633 6.91858707474809 6.12142056435558 6.42055885995233 6.76754384888897 4.99720807738536 7.28056891089058 5.64995894422551 6.45820136046427 6.52993015679215 5.24307373286572 7.12813114285853 4.55797832657392 6.775362404275 7.25783207039203 5.62582106681723 7.42858538281932 5.2935186267737 5.65202939339019 5.93869881169945 5.38634005975734 6.90317778001705 5.35985529184081 6.5061188983244 7.25843237070993 4.91761056745739 7.73972893802358 4.50204010682718 6.23708858755721 6.9492875462473 5.85845709572119 5.60539264263903 6.41147475704724 6.15964665774231 6.08744409129832 5.59099487893568 4.80412950311404 6.52270881366998 5.67860718106824 5.66468839213065 7.17779318304642 5.43553206322928 6.8327283081074 5.05734816675547 5.73961854936136 6.57665953089046 5.98609342288093 7.15488962631231 5.79555921918863 5.72797936896455 8.14078592393245 5.37572120164061 6.48689409913605 6.54512334499659 6.40156135540617 7.18704121345982 5.6179495778391 6.19130194698169 6.22824640093935 5.43449237950462 6.84060978984621 4.5760298800761 7.57740647716806 5.91197085685377 6.31958981922188 6.3318578749106 5.78352938884951 6.73283259678684 5.40106969214125 5.47712484604227 6.76366479450398 6.08873443780287 6.07324349080136 5.66265801753688 5.26447320474418 7.49132677792124 5.41441957134718 7.45850156116994 5.94985159855858 6.22726069706938 7.12769567273549 5.92736043164904 6.77708925018124 6.27628050781459 7.61564188170039 6.68520958417177 5.36606373191259 6.03469372024061 6.3938716729611 6.01781242187792 6.00990472895164 6.01359901573498 5.99159582542454 5.85121282181952 6.7035479028935 6.20533532725241 6.10560031441843 8.0776689176948 6.12439926044964 6.77092919875637 8.22789399444268 7.1477690500328 6.83227389303745 6.45081431452723 5.96938336578554 6.72761475782022 4.99552822400766 7.30586329511529 6.20658543698213 6.42823141169253 7.77695890648221 5.49144815638271 6.99079967314127 6.01664431497352 6.86224931214397 6.30094659785875 4.81896002349975 6.2335671920312 4.9762115374358 5.65149522003301 7.13826206233768 6.14006372318321 6.50185653103526 5.88498862729348 4.74190563236757 6.09776171154022 6.62795231262289 6.31023688914816 6.6062682573148 5.75848908745527 6.0518343003834 8.06112126539086 5.27211409799376 6.02849790183445 4.90618164876486 5.20505797911149 6.3073858977733 4.92124884331404 6.15737957024958 5.11122140458046 5.85534608737399 6.67614721505807 5.57958486219788 6.76122395498887 5.93089793785131 6.00409584316607 7.63770889424083 4.91952172272805 6.78816556030368 4.756670261229 5.89144021404961 5.37325073172936 6.28551569921558 5.43284111539091 6.98270178656916 6.314152850383 6.62905284467225 4.97369055479796 7.56552075964757 5.84742833294204 6.4953409547771 7.35312046894702 4.36019421405109 6.22682575682286 4.89262739646431 5.87074959246061 6.21322489897617 5.88953153026076 6.16230348102085 5.80184550195546 4.9871806831458 6.72267997641521 5.96344397413954 6.76015683790235 5.97481017749741 6.90277461167231 7.28921266785644 4.69780043081947 6.2495226246644 5.58458055437475 6.05578834796623 5.83710539659778 4.39923853806211 6.9676367098342 5.00990293243294 6.07362863440739 6.99249537496566 5.75651525369642 6.93253433273299 6.08214606476603 6.23150245707596 7.3423807521701 4.98568716527776 6.73391732971664 6.65683428354313 5.86749977771751 6.65311819224095 5.38291417255788 8.04769441428068 2.59979625578436 7.11964145439932 6.77367255862228 5.88639880998802 6.32016891750122 6.76629783654485 6.7372559704919 8.36769505498113 6.40865951184926 7.58778717902088 6.28337469412821 5.27379408418707 7.12889981202462 5.92739454822381 6.40860112583126 5.02852273415226 5.59706581092614 6.28045309203206 4.82637537840483 6.9002433275387 5.55224852353526 6.52314402615573 6.64904996146257 6.7752800950307
Manes.05G182800.v6.1 7.94607985575541 6.42256737763536 6.74180380393031 4.11421039057105 3.59768416077194 8.4498930335332 6.23025894562992 6.85174814157463 3.68641773527526 4.27504278837248 8.00810899044015 5.89119209043107 6.4132673274221 4.91064980434831 3.87071312468724 8.49021803180777 7.06493680944881 5.05673170833259 4.19025221252293 4.85754408369782 9.13819242554486 7.66774534929665 7.62616350845812 3.6480409594847 3.79016148847098 8.35686951139185 6.6257509349733 8.36224050500686 4.03685567412286 4.0450493378758 8.24474865684769 6.91307829664417 8.29641333180377 4.66312635787297 3.36735576210244 9.29939421381341 6.29550984626247 6.35859302664147 6.68640996361295 3.80531622868573 8.77438314713013 6.80764205447555 7.67059444774675 3.43514863882075 4.7347230250455 7.75393991771137 5.27671078849363 6.49285668949135 3.87333280002639 4.04532955057391 7.67596874633489 6.2566273663311 6.74845454543551 3.24874933285914 4.11639527973144 7.75020590995843 5.79877976796814 6.01254359167924 5.52947056741019 4.71284333855862 7.60426544016607 5.79710257992854 5.78885480880909 6.32364397525139 4.34436282076247 6.86771231458869 5.04089684093264 6.44799758864083 3.33289544367448 4.71501438859108 7.36726634663912 6.27705376478304 5.94744960779352 5.8166066397783 4.96354976747314 8.41758039387376 7.02831306475222 6.44468454351938 4.63768944548833 4.34097358250456 8.0370661487255 6.92920860298602 6.5959519197984 4.14915848480723 3.97849953507637 7.33341791412215 6.17551458308167 5.78358167468889 3.88719071150968 3.79545467030766 7.59520659000752 7.80607943570509 7.82383813231919 5.06066535514965 6.50522654805199 3.57536345356011 7.00694604877606 6.31670995193219 6.64276112294212 4.39935619453713 3.98984437190907 8.29614125919508 6.38240170422905 6.70774796024775 6.38223026684978 3.61972585497088 8.05343815502405 5.7076722122473 6.73475098070394 3.50485837076424 4.97421256687463 7.63160657555377 6.58917737964313 5.67679841571179 5.67228931414433 4.75706016940606 8.25368173823311 5.28163060748853 6.77482116697187 3.98810965753994 4.62341780957912 6.90265798102589 6.34088582347394 5.39588942391189 4.33825840302407 4.77653783786101 6.89302545260415 6.12563554818801 5.88333029736668 3.14854429515482 3.8983952692516 7.81955120526802 5.49742969210282 6.05508675580232 4.96164833030015 4.47230572239432 7.97323085819725 6.65259748979058 6.91358194392258 3.16073271291655 3.51812105738734 8.24579448601066 6.33332124624318 6.97879154327443 3.59679035161629 3.7839530082026 8.0860672222112 5.6738347232547 6.74288518853261 2.59979625578436 3.18241641221583 8.35571555298555 6.37251759498199 6.89120510700728 4.42307239436266 3.07194257290571 8.82129529693146 6.23587084811392 6.31003409992141 4.88381555929453 4.6018605740667 8.56578603602263 6.33754384710979 6.32695571427865 2.59979625578436 3.73994329725823 6.80213537798947 5.87154375247506 7.85111275551785 3.47527778647275 4.17073003022522 7.61381948661695 6.23475231086251 6.98834819889668 2.59979625578436 3.5178190463899 7.51515422805361 6.90487054241698 5.9561303316643 2.59979625578436 3.73101294612373 7.39531157294957 6.28693656974362 6.06941849451306 3.01860929541114 3.13068999412181 8.52178892111081 5.7271321603704 6.67657857507608 2.59979625578436 3.95394264575798 6.0572362475781 7.645530370885 5.22885329939615 5.91713241529764 3.72390578855639 3.56747809674052 7.44602644813495 6.7662119539847 5.83607603442426 3.58191338367461 3.83009308163069 9.56752606504273 6.62842175259574 6.92705586986648 4.28774770741109 4.33279838039556 9.43281841441109 6.36294894771487 6.93704358191404 4.30803670405607 4.6766351885701 9.47357814928254 6.14208709908574 6.78976345820972 3.30507518886183 4.57851104212803 8.22719328830409 7.33317614760384 6.35655197625115 3.87159317967938 4.11971925919363 8.0371824060933 5.93512484104463 7.106370916874 3.82970366029775 4.91876954241526 9.57743251221556 7.10630992181049 6.2440211289998 3.34176463353204 3.25982382466975 7.83363202218532 6.58614960230465 5.74003965497014 3.7578465230086 4.51404034452672 8.83400388147815 6.30532255787264 5.7134799280463 6.03485110594254 5.44868281311836 7.67840335647259 5.23600155871578 5.21310234791391 3.34894100460763 4.05928310922433 7.69511436331491 5.56172717481325 5.25156409346874 3.7735118799602 4.47977884271185 8.37810397897126 6.10328059870594 4.96586894088024 4.01257765335637 7.21298642078475 6.96679734730696 6.59818252377412 6.13778567897463 4.31030281716262 5.03636349075123 8.36049736651862 5.73010701683318 5.53605516054673 4.00850295065692 4.58661628626206 9.27670328299818 7.28462313801525 7.18328145345993 3.22228357111191 5.18017150780584 8.02865741281362 6.13524272702749 4.85493528041476 4.28053066058069 4.32198778034751 6.23259248789457 7.72219808647072 5.60272957002798 5.44500434936325 4.59039528706094 3.83796871461078 6.71947856385131 6.1595317514748 5.64876351880088 5.4333938337441 4.57813860697468 6.993131279148 5.72612936911945 4.98408791125674 3.79844177946721 5.0241104729437 7.126576786229 5.79088377738723 5.71332716385972 4.2516320753425 5.49752304695542 8.12818128437805 6.50613139833041 6.53742737977666 4.85757236441425 4.66299446025311 6.67522546703282 5.15336564901128 6.64081508341164 4.55523413143383 4.88307045071963 7.51976780775297 7.28448614537749 7.48083086391325 4.63532683073461 4.26211515479734 7.26614844355631 5.89948637018656 4.81606829046079 4.56881824605895 4.49387545576156 7.25825156497071 6.0063148189476 6.10950324566993 4.67817418399938 5.67148300417231 7.03481125013588 6.84421009261042 5.11837848762685 4.63834694276879 4.71010601255994 8.97169977609159 6.70945901333124 7.55635799100129 4.73539157843828 6.28297791613009 8.6224706539185 6.36854284486777 6.86705112867027 5.93190378004406 4.77073843978038 8.30361267897282 6.49865008854168 7.22600829981311 6.24496041229669 4.58325948049007 9.46298820539627 6.04069056483845 7.01422524273171 4.03626264186206 4.82396970402322 8.25489395751923 6.80804262149392 6.38202479558908 4.18658377178506 4.66927340508009 8.84550589687788 7.18890950924704 6.43838984212518 4.39171854128501 3.51044221122479 7.30714484170244 5.52261634481444 6.02290254299367 3.5757082350106 4.61135382637273 8.67221535132113 6.2023766006667 6.51067768022865 4.01938833314167 4.70221076049857 8.52471089462152 6.3924196369747 6.17450455350911 3.74748651209472 4.74635390810758 3.78557590897218 9.78007064665156 6.83018530965505 6.75673968429213 3.800479234893 5.06629272049582 9.07235944692876 4.2432595318023 6.58277504332335 7.17023958769647 3.82252380390466 9.1933753055722 6.94926454518744 7.07796788833005 3.62289993070695 5.38061496569882 8.46204175621996 6.97496345949401 6.8664971313568 3.92944802621199 5.6534184461126 7.1748074508931 5.8462416881157 5.1754291472014 3.68541532571194 5.00756254076278 10.6205843746283 7.94094484232306 9.20778646950822 4.44869885102738 4.4249266853067 9.9914324307089 8.01686263468309 8.24359936141971 3.48783170415474 4.01927911399507 9.1293716273035 6.92093700019711 7.93779322939345 4.31987380317055 4.51741061154326 9.91447127695029 7.5791367066468 7.52288707584845 4.40783125768278 5.33387609908633 10.5709480566784 5.49744490414353 7.11910399366852 4.44505854693882 5.27393189737756 7.67049600671819 6.0321817401271 5.89005407768363 3.77736303902442 4.90963415798934 7.38205709340166 5.13369151783067 5.98707308615794 3.26470865579439 5.45931756341179 8.04824852928694 5.56082093311442 5.765872770517 4.34730646413874 4.45556705332183 7.98378272051014 5.64037911435671 5.88696543069844 3.36314563101168 5.083595821776 8.20566593078031 5.80862047248919 6.34577922756803 4.48236389556785 6.30988619798411 6.9572528062678 5.62675071176059 6.70849154727806 2.59979625578436 5.07146813526768 8.81044402752229 4.89935882369703 6.09931137814296 3.19467141427376 4.37968767090726 7.55629174563774 5.44911630249045 7.46687186038471 3.62020523057581 4.82046107892288 7.56762011223553 5.61848115551124 6.00421663881881 3.72538479952717 5.08688611352148 4.7391792754761 7.94289485589568 6.60478624456749 6.13380221896202 4.06576216325702 3.91321688909703 7.64138620518268 6.23530715716984 7.08297224209769 3.4884732644141 5.75403635178396 8.84374957494437 6.1605484792188 6.46138600764071 4.18418373961629 3.87074204950781 9.10360499362801 2.59979625578436 5.72558586793208 4.14712220237834 4.16091689689488 8.80732505294137 6.38183685095388 6.55188269445388 3.64953552764406 4.31739975432947 9.80420961508575 8.13847104298699 6.98185985631593 4.38627816225486 2.59979625578436 9.37381852867387 6.40530998408234 6.58674624195848 3.96475469383661 3.75421345948229 8.62815024125946 6.9843124876929 6.96992192804214 3.88481103793489 4.0947811449798 8.80165174089983 7.21577372695549 7.19478309380186 4.22708239241434 5.23672939220393 8.5999231768459 7.04889945702002 6.25540114275216 3.22666753937026 4.57413318198719 9.29028967988321 6.65209812342287 7.08566757032143 2.59979625578436 5.0692188922283 9.4116939202663 7.23408296317484 7.4117190890348 4.36958687822813 3.76305104014096 8.87422917442516 7.44090747899479 7.67005924529727 3.14717678469408 4.7636564831973 9.42910987869064 6.12545474326173 8.26576638114554 3.63587797056122 4.49184761111685 8.36622359742862 6.58407110897305 6.44152593716871 3.98837142601176 3.47289612489842 8.58909020728218 6.88878021320125 6.59349158559784 2.59979625578436 4.89282057395534 7.81829920017742 6.79626268695773 6.95372472815851 3.09463790016529 4.39592860029635 6.96282153843597 5.69531789416808 6.16507194865023 4.03016181923884 4.54388528810735 8.54434912957906 6.98894958105456 6.5235696352668 3.2692901765405 4.10408060422783 5.8319228926628 7.26381654187731 6.12033676592582 6.71608597523988 4.75695042887499 3.35805347339294 7.41021919891121 6.24443676743365 6.59289193881751 3.85865974365818 5.08405778215169 8.13163076047478 5.98877837774352 5.89452771366321 4.24275299171973 3.64876012622529 7.99044259184927 5.99904674926968 4.84569867863592 5.17182617690171 4.86191773256248 7.19731745753943 5.83417497318572 6.80297469153092 3.76352785207796 4.78238360495068 7.46413866930259 5.48222408908114 7.3797499999595 3.53953527174762 3.78528617484139 6.7354443558977 5.71136428930565 5.74534147984939 3.3217847703779 8.27153055751404 8.74370888819648 6.53973637865299 5.95203980679083 3.15184207342633 3.93970521812855 8.68262760251031 5.6789620776483 6.86086726703397 3.97395710301078 3.99925688339375 8.6893354999878 6.5569389923269 6.86564437966737 4.53586350664429 4.77195109365322 8.65193095887341 5.45667075841334 6.64981235456791 3.20178576582288 4.63891970652991 7.97759534108155 5.69291062266249 7.3742020280863 4.06375542056152 4.07383590671022 4.83385739587962 6.48924824687045 5.57106087955095 3.70684774349347 4.98574003949392 9.00595826644943 6.55361794653261 5.68068895386307 4.67503778148161 4.79602505666491 7.69249145802913 7.17460557837421 6.45081431452723 4.07708038990448 5.25070360363951 6.8498534724507 6.23475378574117 5.27417627877414 3.96582882824587 4.61836078385238 6.31812374541737 6.82107002083996 5.66513849316985 3.7341416335537 3.95102993896212 7.88861081856349 6.49597866638133 6.22564048308717 4.23331800536036 3.70818606824984 6.41948803107571 2.59979625578436 6.1244836588966 4.02397426135062 4.23798872064255 5.77022308453983 8.64396744612129 5.44916594500246 6.23192298284751 3.45454556694801 3.44901952329009 8.69137162654601 5.32972484903189 6.15150967452395 3.76245128849444 3.79683763774449 6.75096266775056 5.22361653058157 7.41546771666225 3.78809560810359 4.92635797653972 8.3449240595629 5.94742018149593 6.96920385948278 3.37964665561139 4.22559514689609 8.28382968775209 7.67595811987887 7.87332968686098 4.07997402348583 6.17064995199924 9.33143666952686 7.12467257782049 7.67034943807826 7.20643657964576 3.68000914401727 8.83265630640877 6.36605101194252 8.13742888011925 4.09013134307423 4.8117922955889 9.20511868841363 5.886191192563 6.01077055109458 3.34414564086158 3.78624797388969 8.04727248438668 5.62951796275225 6.49509046126884 4.00553713877279 3.6772290110141 9.24052248948846 7.02057064230536 8.42859578388346 3.81847259237865 4.30930315358656 9.04391389383316 5.75548112973475 6.8648669913301 3.73922672233274 3.57146495650175 7.29083923864255 6.05626694386269 7.56385838136592 4.0401770088607 3.97521768512073 8.10348853045925 7.32266081740669 6.25832094677053 3.68989894354439 4.03464672992125 9.21913688680755 6.8960286643056 7.67248374869074 3.68674262044617 4.33478672800167 8.56483265925345 5.10817446319513 6.43789717432484 4.28927719786345 4.71253122537684 8.51570964316169 5.95941860332673 6.35233713467109 2.59979625578436 3.64382940224356 9.69253375514374 6.64094153356752 6.29508217671304 3.28072078774946 3.95677709554983 7.97863034314069 5.83066445887672 6.57890560784027 3.90291938238005 4.36204370635366 8.40718965506649 6.76998307837387 5.8744455151049 3.42544384608713 3.10496040724535 4.93728245050757
Manes.05G182900.v6.1 3.36893467607003 3.70064765159346 3.92021867380748 3.12519089239347 2.59979625578436 3.69157784225115 3.15816018115106 4.29318702333531 3.84534285565884 2.59979625578436 3.59615589397252 2.59979625578436 3.48816860543824 2.59979625578436 3.01339967241467 4.20183911611463 3.51852869536645 4.25595750004627 2.59979625578436 4.15669568736146 4.05116130950641 3.25601641733816 4.46701567353778 2.59979625578436 3.14413877371066 3.79014938861514 4.13004080913633 3.79297901267061 3.45177722385841 3.12942703094249 3.76602521169168 3.8483672408052 3.96370742327693 3.89658382523521 2.59979625578436 4.38339172483685 3.16493055238067 3.93637030314106 3.27237941274458 3.15137780479602 4.39381909406622 3.37212247467824 4.19564579909757 2.59979625578436 3.19842031549437 3.44390932706295 3.14070476119692 4.48031411248283 2.59979625578436 3.26766221655289 3.82252618082839 3.25791388366613 3.95211238210122 3.06059267461742 2.59979625578436 4.31952733684816 3.47984882381643 4.29300832683271 3.24813913044745 3.52567379773375 3.25634658216568 3.13655648183482 3.9027022233922 2.59979625578436 3.15500955286225 3.36272545837779 2.59979625578436 4.58856987916234 3.33289544367448 2.59979625578436 3.78755572466852 3.55716693151637 4.14593379109511 2.59979625578436 2.59979625578436 4.70942443723779 3.12344627707087 4.38991045735154 3.29249169049875 2.59979625578436 4.02090076533829 3.48717057272481 3.58373104766204 3.31900261704314 2.59979625578436 3.22543616017794 3.77455229068277 3.61322108641093 3.1906912113914 3.03309729085306 3.70765324548476 3.53864938527956 4.34727126346143 2.59979625578436 2.59979625578436 2.59979625578436 3.00717831127145 3.52803227847844 3.63622688306178 3.2175151466054 3.83555055270904 4.14226299040632 3.31634635312898 3.98692490422825 2.59979625578436 3.73453100833969 3.40371602820436 3.30468717862715 3.8797349496795 2.59979625578436 3.7929621197833 3.39370563949478 3.59113839217665 3.55255446331805 2.59979625578436 2.59979625578436 3.64486528963022 4.24311995113987 5.96222422894624 2.59979625578436 3.43756941520291 3.35765264354746 3.45460970656978 3.58497213633413 3.45713446031507 3.25674191122001 4.19815411948421 3.46370293381128 2.59979625578436 3.37130380600997 3.61868305960293 3.9875246848918 2.59979625578436 4.33331162196214 2.59979625578436 3.2005024480778 4.48471441980049 2.59979625578436 3.83572699616489 3.16073271291655 2.59979625578436 3.73438314933657 3.70877409765164 4.15631920762621 2.59979625578436 3.09448431999199 4.90328896041169 3.05552170562978 4.22541511100685 4.9128248976036 3.41833297366157 3.58821161658991 3.57958220175784 3.97060111953133 3.98407844717818 3.26459823700284 4.14959984514453 3.2043609590842 4.2322767231407 3.91970661364898 3.72886965259009 4.56665327697094 3.35248609664756 4.49056645997474 3.16701331005524 3.12023197235027 3.45050421449097 2.59979625578436 2.59979625578436 2.59979625578436 3.17915297907334 3.13618426178944 3.85648531197691 3.94832445954644 2.59979625578436 3.06457845309048 4.13311342640144 3.11361203837832 3.56372893638002 2.59979625578436 2.59979625578436 3.889570894831 3.5456607458205 3.97330046164811 3.01860929541114 2.59979625578436 4.05133681080587 3.58961275319945 4.2319048997389 3.34522728744805 2.59979625578436 3.87500039845426 3.85561168854164 3.47346663669662 3.86023928544925 3.00601590298794 4.02056897409836 3.77831734439766 4.00938276135698 3.98370945261036 3.79180362126009 3.32419446547007 4.22479426771852 4.1993373257925 4.1635894685661 3.11263355011005 3.8194847780561 3.22829425332205 3.73630216568218 4.9285827880596 3.77367409578493 3.8324571021528 4.41186666836158 3.9184722264597 4.56000498991878 3.73361001417108 2.59979625578436 3.51907024373083 2.59979625578436 4.57859732755978 3.13294224426404 3.64928652565358 3.15782640238907 3.59935003669032 4.10458958560356 3.93959578482285 2.59979625578436 4.79568559005417 2.59979625578436 4.62629531192915 3.34176463353204 3.06852274975295 3.12315809278075 3.2879594338573 4.29928211929071 3.34376290195548 3.05800329061214 4.30290476043136 3.43218861185877 5.1363924200083 4.33024326118047 3.60068947668391 3.9649881923046 3.41555650284634 4.53401034143521 3.13246240288098 3.17150791081674 4.24931690591764 3.33193592708876 4.00959847734421 2.59979625578436 3.67861131213525 4.32935022253553 3.08092639916607 4.50375608111693 3.83472820491349 2.59979625578436 4.09760074552466 3.14550218000467 3.58532907336892 3.84261796704847 2.59979625578436 4.2997573997556 3.59084932441133 4.05852732310907 3.11512830171232 2.59979625578436 4.46736409316153 4.53431929062401 5.43113110988398 3.22228357111191 3.09404548459673 4.92025232257185 3.94102217721332 5.40110738889533 3.73395067132373 2.59979625578436 2.59979625578436 3.79793381884116 3.98212570726758 3.9675824189365 3.65244182252435 4.04855430503372 3.96551696079146 3.5859747586968 4.57679904262629 3.48177099774535 3.56237904458978 4.42815952842991 3.41276326438424 4.25260010426066 4.01641389620983 4.36794739559068 4.38146257695649 3.95987610933126 4.16573373705861 4.2516320753425 4.01850320851084 4.86397593901368 4.18310499085931 5.16517103855243 3.95677606453254 3.53974293861542 3.64275896432737 3.56674635887428 5.70417268811181 4.23286335930274 3.40968187193882 3.95544129396137 4.31763172336849 5.46675038902957 4.32621808956982 3.43958436185532 4.00985504736288 3.50591962117144 4.18232295026918 3.74821834779386 3.45416095825858 4.13133160168577 3.8437957025461 5.17710434169829 4.46317171224782 3.58962556786357 5.0371306388847 4.49149719970734 4.52483948398526 3.57079195732032 3.4385730909892 4.31519820771337 4.04753412704949 5.24501503428351 4.24956879698309 2.59979625578436 3.25434752792638 2.59979625578436 4.76823358024082 2.59979625578436 3.15767287045227 4.06713649984956 3.09304328024829 4.50058305263964 2.59979625578436 3.76598655880324 3.33517525269574 3.85008500517609 4.3103449889179 3.68918697738608 4.15712730388215 3.61411445291512 4.20412999609643 3.88328421512736 3.97016073246353 3.15916706065669 4.32952829195241 3.4117013907922 4.2071634246216 2.59979625578436 3.06075262526231 3.91068472725389 3.92336526354409 5.3354525425573 4.10344866027651 3.66470869978415 3.90309311893991 3.03225364507438 4.13481859119177 3.73814861403534 3.31762165171637 4.2008260280248 3.38788451366808 4.53697507961292 3.74748651209472 3.91103305147773 3.4497260527321 5.3978050064467 4.18577573754437 4.53131145575492 3.39847187901467 4.02594597421259 4.35278447763466 2.59979625578436 4.14141342123062 4.24523948692611 2.59979625578436 4.80457685404995 4.2954425474973 4.02112009448399 3.84065652934938 4.33816346458267 4.79222278853909 4.49096732374412 2.59979625578436 4.15320261950378 5.98784590099395 3.68348548293683 2.59979625578436 4.64671182210213 3.4929316787057 3.44073658393479 6.00414931391246 4.19113732327965 5.89616884085488 4.09566998091808 3.8589781122172 4.75066151935982 4.80876297932726 5.03853133887887 4.0154694072416 3.62292636951278 4.62004759947481 4.17748738386806 5.80776810023042 3.63068502978547 3.67676263160891 5.71796277753383 4.30283444605941 5.5740216872052 4.40783125768278 4.20574069759034 6.77670217833376 3.83881636706509 6.17852372138345 3.39541109862574 3.55429179112453 4.70911467679486 3.34037266712788 5.30149144569344 3.60257146538986 3.44261754966494 3.61037900404286 3.72466056966378 5.28133140622882 3.81823602020398 3.87768498285264 4.24410101973327 3.85015556044826 4.90267125748655 3.81507478095943 3.89507257419452 3.73239061372913 4.19009516387434 4.05157058000128 3.52947891353982 3.43303792983199 5.23113898877979 4.60224779442935 4.65071244205253 4.86861545120893 2.59979625578436 3.90648910418807 3.89762125072699 5.22775114418542 2.59979625578436 4.11532464408393 4.53879728382853 2.59979625578436 6.59078138416053 3.02191542271198 2.59979625578436 4.53657571014478 3.35631907845476 4.58097107882744 3.19701343765189 2.59979625578436 3.62936557031371 3.43661259381833 6.03840132280444 3.82699401076295 3.73256147324259 3.78837248309854 4.01906216917899 4.12948486021305 4.66265331329192 3.90412194324424 3.54399020599517 4.59154966620907 4.14061795982354 4.21584791522146 2.59979625578436 4.09230239212543 5.16141315891524 2.59979625578436 3.51441303477161 2.59979625578436 2.59979625578436 5.12877388407023 2.59979625578436 4.30342550007095 4.62605790548004 3.48331719498716 4.8610623243477 4.7049367434093 4.81751233876453 3.13327665589051 2.59979625578436 5.0699342433925 4.38165808122808 4.79026165946093 3.84378557776466 3.44342650184341 4.82052470348111 3.58245152509485 4.30905012490611 2.59979625578436 3.12701290025836 4.00913108774672 3.20229976147952 4.44562110360616 3.0992041201342 3.6202419437708 4.5764891264157 4.18568621968805 5.07612404381286 3.52325764568153 3.77937656857795 4.46415867982614 4.03079440494347 5.11026052641822 2.59979625578436 3.83579104032561 4.63271574495509 3.77229110497218 4.48725059888347 3.1975645660093 3.37725547101701 3.70096640207623 4.29986526781127 4.10784367478276 2.59979625578436 3.61372050619766 4.08500922753451 3.16296043660998 4.52253418722462 2.59979625578436 3.88329761094553 3.67704188197736 3.12380631914321 5.00949224481675 4.63119824903854 3.92205209737917 4.75875710156399 4.77178311029056 4.38388026842305 3.14192697751166 3.81704657292979 4.07666074946285 3.62020516977015 3.9937534300386 3.91040234522286 2.59979625578436 3.83844866546774 4.00896060634066 4.13595927769585 2.59979625578436 2.59979625578436 3.61637548253596 3.2492902597039 3.89343169435146 4.03016181923884 3.54390746209038 3.94694545506219 3.51499110119768 3.54586406174547 3.64488221720875 2.59979625578436 3.02196137564689 3.90745628026551 3.82456533079323 3.62916982662284 3.78669727175961 3.35805347339294 4.56498869186162 4.74399541057762 4.91029775148065 3.63802504669685 3.92077427370397 3.67936228887807 3.8918414592231 3.52338752856881 3.36586943173339 2.59979625578436 3.98466633223006 4.14042656915062 3.55486197040881 2.59979625578436 3.60066604531036 3.92734925312887 3.18542993688362 4.9499173209301 2.59979625578436 3.52399980726882 3.47254829990629 3.07652576753501 4.51439758312452 3.74119070843721 2.59979625578436 3.39636938341973 3.31429537738927 4.60979870910874 3.61072093684214 4.09899535301805 3.78966341899362 4.27437170113421 4.29767203310259 3.37588687910859 2.59979625578436 4.62986643830076 3.53794707022842 4.01135707798147 3.23274696978057 3.99925688339375 3.6888404671252 3.14237529736743 4.72728449233813 2.59979625578436 3.14332354224269 4.26140279974918 2.59979625578436 4.14076546407845 3.77939498651549 3.11863948399305 3.72416687134683 3.78408828162141 4.37095779267345 3.65620036502695 3.22322736688131 2.59979625578436 2.59979625578436 3.7445127826073 3.24925207574573 4.98574003949392 4.58212374922458 4.46039545678925 3.13092838849174 3.34444953840647 2.59979625578436 2.59979625578436 4.40561660377299 4.40711821045092 3.78571618747852 2.59979625578436 3.64215591805989 4.43248428602588 3.49200943256135 2.59979625578436 2.59979625578436 3.4742952044758 3.78576236349482 3.69191241686749 3.41195457515195 3.29367264049087 3.50863035512316 4.09738001091924 3.50439436163838 3.87338178481823 3.25006177786541 2.59979625578436 2.59979625578436 3.53608592051933 2.59979625578436 3.11790825992549 3.6848684297321 4.57214100662129 3.45570349174585 5.06111020858059 3.03183288177952 3.09477353892355 4.69876094172759 3.91213386020351 3.14857604664619 3.50979356917955 3.39597509573417 3.18764437601324 3.05549889512908 3.95092775944155 3.68940288429935 3.28474754635573 3.48927214962142 3.05627301234867 3.98146680984878 3.15454793880454 3.65934735605141 4.05151525200939 4.27240337531661 4.25731352856782 2.59979625578436 2.59979625578436 5.03194152008708 5.43284111539091 4.52575542810401 2.59979625578436 3.68000914401727 4.62690260600534 3.58035369690722 5.07221953227267 3.92616548218086 2.59979625578436 4.26963222818007 3.83058458081139 3.83285326825137 2.59979625578436 2.59979625578436 4.600519775268 3.6756084057258 4.35665641725013 3.43229267361625 3.90526043493123 6.44494285993448 2.59979625578436 5.12381524824965 3.81847259237865 2.59979625578436 4.64701717415956 3.82023768338981 5.43989591098473 3.33144589813899 3.39802017770579 3.68182989929518 2.59979625578436 5.00990293243294 2.59979625578436 3.26704859034321 4.47424454751988 4.62630061377671 4.75428903529865 2.59979625578436 2.59979625578436 3.83341950697913 4.30213756616131 4.70677329758711 2.59979625578436 4.01173626267249 3.3537310595367 3.74177503548414 2.59979625578436 3.4309770644687 2.59979625578436 3.94602480720895 3.96536639179174 3.66636006968075 3.63732703474947 2.59979625578436 4.30111401224888 4.31198942368015 4.35174498044401 3.28072078774946 2.59979625578436 2.59979625578436 3.03967187552959 4.03312855762679 2.59979625578436 3.1167432246131 3.87019450709065 3.92496321100403 3.86455948495139 3.54902121927956 2.59979625578436 3.50472204862562
Manes.05G183000.v6.1 6.06927011059906 6.42256737763536 6.88193168273316 7.55709351111522 7.88929178943844 5.94450577492237 6.93256052693899 6.1940638000196 7.21774006566803 8.50920434662624 5.43157309953891 6.26673261480789 6.5540757812019 7.65514438852555 7.62974891246985 5.58918252952519 6.51395122424098 6.83559987112139 7.23202801725423 7.9676279876118 5.71584551611589 6.5050936726548 6.67943255025178 7.12962742287659 7.90102110490682 5.43613425186829 6.80598247799125 5.13816834468192 7.30104784692339 8.49457258558596 5.84508625034465 7.94413546183013 7.00577371377212 8.16713145436906 7.59811780031044 5.20629573218393 8.17486148671779 5.65815353170456 6.62869020189924 8.32041584464234 5.96345100123915 7.85051278431333 7.47633211890254 9.13360170916421 8.48902686589225 4.80153556614539 7.59238898645798 5.60647395062301 7.83683173062106 8.64211652659383 5.22216076830195 7.72911349091204 6.69229605705584 7.91956058020965 8.19878562701135 5.72598908108164 9.00072716277348 6.42198497685728 7.42013814759881 9.05589314694448 4.54356255605586 6.98217718772106 6.43475537302917 7.97431623728374 7.12011446089368 4.61503548420829 7.42597795320439 6.54762381950876 8.66906225288502 8.56247189002718 4.81794734407328 7.82897870358096 5.58288119902044 7.5810889929747 7.99460470708208 5.74295374292351 7.84532824363451 5.84800234382547 7.08523110922442 7.71619980776361 5.5355630492605 8.20943140616643 5.73992692618936 8.80009579438779 8.22200519568144 5.85321483696861 7.73711823720393 5.84817229984352 7.89364396092939 7.32282066748488 4.3452742057186 8.48262751165779 7.58349780040212 7.94203826366182 6.50522654805199 7.21098284406488 5.55029224237957 8.19997301536485 7.17113510059881 8.10283791826197 9.33253098115716 6.35287127502499 8.06013525792993 7.28287163119497 6.38223026684978 8.76821832717607 5.88623720526904 7.11182636738243 5.33052706257463 8.07678249954006 9.29096399712817 5.02890058805073 7.07775289996914 5.71546744093212 7.41172583796575 8.07513521459734 5.53029562054324 8.73346457689592 6.7222140701348 8.78897921329354 9.2321857863651 5.56348804461954 8.20649092055699 5.23234600409064 8.38792021268115 8.8403396414411 4.67263459612452 7.10082139124289 5.23070429151555 8.12503088509436 7.21368568410898 5.7502233949921 7.48084715273896 5.8569972435937 6.48686950649457 8.17602755656061 5.26885759817133 8.53995511553171 6.25275884710845 8.67676283063946 5.83809372689127 5.55023305419474 7.34869963300668 7.11811563378931 6.48016436988293 7.12904521370987 6.29013948609342 7.99973966745696 7.12306358939767 7.19386825727734 8.91605461719672 6.04011052882019 7.64417694912532 7.69038837516952 7.47199062897178 5.93806545791768 6.36879398559719 7.6586055676716 5.93759981889576 8.47327089244444 9.19306173944218 5.82151755610269 7.94593122290556 7.57837227073575 8.59249380609472 7.34533499433866 5.21608138159637 7.28869882987359 7.46037658108453 7.28658919397991 8.03158536155712 5.38404533808316 7.79280861056649 7.17711128563083 7.21262909904679 7.59098017887315 4.50598838802153 8.6954549087273 5.74318772774107 8.25444887633543 8.20631720050349 5.72355917823383 7.18259644911764 6.85959935531761 8.25627154243097 8.28018902687809 4.99742039474156 6.8684931704451 6.58850720440126 6.74420306591494 7.4505048268973 7.07467339450856 5.04523405293127 7.28266655634997 7.33006818993816 7.70632728578274 8.37164219536763 4.29722093607581 8.3723739663407 5.2179948852493 8.01500154963466 8.73610285168595 5.41179542997764 7.09528555453072 6.94558969273765 9.51566742275871 9.14718044458844 5.0541892294695 8.13602049493318 7.32238684881847 8.89252039954899 9.52983281673723 5.03477256953397 7.40339142455924 5.41392802434754 8.32586219902141 7.79384457197603 4.79555684386775 7.33317614760384 4.79901244033489 7.54635001678969 7.58191355684084 4.35236476887716 6.58383049432778 5.95507061041374 8.6248944559818 6.62610404114544 5.70475687117633 7.64988531671097 6.64501336212807 8.81446300687877 6.03981535515927 5.10630908270777 8.47734931162837 5.97687100612085 8.58990575574405 8.46363623725776 5.68420643852466 7.37905237738391 6.53812154067485 7.83268846912623 8.36565475618392 5.31391114246543 7.22123015375014 5.46827765219974 7.40833091917279 8.44553453480014 4.50062035983742 7.18834797203292 5.49624236314272 7.72220341307328 7.83637579446599 5.60393630704498 8.11924604147101 5.53465674409184 6.71948566157227 6.68309901941219 4.64010075843346 6.57169591824536 5.57348043171676 6.59480892433758 7.15726722237641 4.72592872549024 8.08111105775298 4.45361355643259 6.55172464714498 7.85804084446551 5.7860035671588 9.13673629061526 7.00793714579764 8.3182595218255 7.44530710645711 5.62160527264822 8.22406082029337 5.55038753745412 8.13000454829149 7.80246290271653 6.23259248789457 5.67945566764647 8.21532451971528 5.54074178073526 9.53590839311499 8.70836524664517 4.86520876322733 7.86300957680525 5.21586680968364 8.64938967556579 9.01345300872501 5.24104792697366 8.28429408257538 6.67792935386532 9.02505940414679 9.50167530942327 3.89707304632056 8.42708945362426 5.86189220818799 9.73300667778955 8.78238220381026 6.3695617977247 7.41158743587748 6.62185881648843 7.61902696943586 7.19458034899303 4.64331373921658 8.39290989567805 7.05412983857987 7.31757880462132 8.16754247444318 4.98613356101715 6.54529315354628 6.45710223191543 7.68312774687095 8.42504469844168 5.21912900766506 8.90035410897825 6.76913356143332 9.54469336999463 8.86488216198378 5.64758326847771 8.15595258816587 6.57454664462803 9.43001557274888 8.99032005414407 5.72102725110525 7.62162275529104 6.46985405433917 8.08455409232257 8.38567123893852 6.20316407298413 9.12402099157294 5.59349764637496 7.87326564130226 7.71836399231082 4.90386891987477 7.62422449218632 6.48793698116362 8.11955515687234 8.32781667283917 5.05383709357906 7.33485816653519 5.86551710288207 7.48260534753996 8.59502207160772 4.99523479797265 7.47264324709323 5.93318503893891 8.542891499698 8.10383372388125 4.52452370714701 7.98869501262362 5.43605530282045 7.93084404354345 8.42718823165647 5.03572592487956 7.37198141815365 5.56904597291634 7.66579882056023 6.82698565969911 5.4406653908713 8.48204899391444 6.98345899013955 6.71996787032987 7.78428249498884 5.0552318266623 6.94520442253341 5.44208607740842 8.40380313652692 9.11071358431706 5.61533874189707 7.59738127239274 6.25005398312845 8.76733490769513 9.52868605385683 8.86442947373946 6.32823300408366 5.86890601434299 6.27612806648096 8.11649855539556 7.9384747940252 5.45189740146584 7.81189715027699 6.24066371295035 6.62291605521288 8.32237745354356 5.05097606724346 7.01273058676752 5.75341251100094 7.52639945777301 9.58976588981414 5.2991790620967 8.50520214345184 8.35157771327792 7.79721651863907 8.21698907136155 5.10232704871668 6.5283234388804 5.34448720433008 9.569834154902 8.44221745947051 6.36251299046593 7.55923753302164 6.24229033599763 8.09851811899473 8.54987110447037 4.99490356022736 7.74875564654656 6.94753358447625 9.32056965712264 8.36234723917656 6.09388271911024 7.63401073368422 7.97960727744467 8.66531241771267 9.71517432433198 6.43280957545919 7.88094073393075 6.22434903781509 8.30087991527733 9.35944751284896 6.34342816163223 6.70671247979156 6.68333783578558 7.67813663314123 8.56487287210039 5.66065414264991 7.40487571932685 6.2218791883436 7.67243198334171 7.30092046859324 4.95788546102352 8.34850428021505 6.56787534876968 8.91454496514816 8.48944908158246 4.56817000897175 9.03808220851475 5.80319220599879 9.80324308079972 8.65002773723293 5.0575186270087 8.48265557456698 8.21938488245369 9.63257583697482 7.84709793023285 5.28782466172504 8.6749040177868 6.9020100236562 8.24516610620527 8.19954921070418 5.13033068472016 8.44727562428 7.84858890893476 9.38324187182448 8.59150552310742 5.96206232707406 7.5847232791962 6.26222576596609 8.03532960599859 8.00982804270804 5.77437088189678 9.28812059185818 6.64847284426895 8.9192047559339 9.05112503398845 5.68210604451359 8.73560256518799 6.48418660770087 8.56965907961771 9.15294971072209 5.16032146251719 5.80619531587925 7.61148968544549 5.72427991818082 7.74776283867271 8.86371119294732 4.28402504723521 7.53980879235146 3.94059545112726 7.24732465063022 9.00420268851063 6.26359823926439 7.72314064976768 5.6442970679053 8.41509708438932 8.1767019411496 6.07420181579502 7.82636390186491 5.82054612293978 8.57016444765487 7.86557106314966 6.73378137549954 7.84559691005134 7.18482404841079 7.13068279260782 7.2344064815738 7.14822408694086 7.21112480477534 6.79783082699382 7.1715991993687 9.03309566298539 5.52966567723615 5.76327473966739 6.80855821271897 7.66756594826855 10.3367409774938 5.44201734214166 6.78767269768294 6.02896462267593 7.92531242617072 8.13294588204101 5.70114559609543 6.9484951179736 7.33447598187848 8.76831954714634 9.89848345264087 5.43327766228665 7.63636524374901 5.3869058881405 8.20791614513442 8.8959226963394 5.10554779872806 6.83478688963043 6.12109481144937 8.41081871393205 8.45931977156517 5.5405823259404 7.5404741679533 5.9343274187841 8.04559389854067 9.04670766729975 5.95468282667435 7.37730645817586 5.80120548654935 7.58572689032394 8.9351830684388 5.6186584626292 8.06771871871809 8.05919834361239 8.82892529290079 8.32630381210178 5.83040104151961 8.26423271896807 7.47338176686395 7.53929379301429 7.84172813095004 5.52229905037117 8.15301937000415 6.00633986940697 8.16918981547243 8.24669466751814 5.9954090604504 7.35456364596534 6.47250208015242 8.91390386690146 8.2747053606311 4.08935796245677 6.28311251916389 6.66882106074385 7.38389133290506 8.15838950563748 5.26442502120683 7.78446429945005 6.15846927240308 8.44954943451903 8.94949523765398 7.42529664178234 5.10913852491052 7.33851246011105 6.17267443445385 7.68751787589187 7.49742817419852 4.85762936565525 7.13150674519524 6.39125979245196 7.45087951543286 8.59954810869183 6.34000181070326 6.61982859378777 6.19600905392385 7.96549573069004 9.44579655746796 5.74512099515915 7.64606562344601 5.79555921918863 6.99412753439079 8.29757687833706 4.60766796157225 6.69939756039824 6.76439826567807 8.32221308936963 7.13505658720177 5.92332936491875 7.20431351856212 6.69899624818748 8.61358160843143 8.92174041081585 5.30849407400592 7.21385077868075 6.37687191554814 8.00508770062364 5.94545965766766 5.30566934744522 7.36974391909511 6.74891670115722 7.60900574010186 7.6032542761905 6.48167268931903 7.27025338209524 6.43107177020442 8.33914059595245 9.20856371518643 5.45548273858048 7.17601075360153 6.24522492257739 8.09980731856602 7.64385316756122 5.78630527277948 7.1536075581911 5.54847006950099 7.27969780022941 9.31778600017577 6.46243518441332 7.57343547149005 5.31959603265924 8.01001547158497 8.63367760715869 6.25707748257969 6.8576167369062 5.87638906811314 6.65052062921807 6.85063347674467 7.04562548503255 8.78056545887561 5.85856861712043 8.28017098466005 7.88844056056973 4.28711904250441 7.55262141843708 7.14730330343812 8.64453031305835 7.34705431750117 5.95891642230819 7.37554947169695 5.44595739302543 6.99127256216979 7.58072702208558 5.46621930239375 6.52158768766319 6.04902945937883 8.6172749499243 7.53057099507022 5.16852811703316 7.5632609649021 6.64968692452526 7.84148198559374 7.49994906405958 4.26288235301031 6.50185653103526 5.77184428213883 8.10072736828056 7.84599089304747 7.00718371160592 6.53339442359835 7.19954480329329 6.84513062384887 8.60308867913861 8.94664359686437 5.73884934862748 6.57797075874428 6.28976235495785 8.1054042465162 9.1468938987508 5.27529417290713 7.36078924073106 7.12456545883185 7.77216736797191 7.70706293481065 6.18306755190087 7.84437882937663 5.9545754493536 7.16434455126739 8.31307103328127 5.48124777023669 7.69071454225539 7.58449711326965 8.13368864046951 7.80372821352436 5.03194152008708 7.66875988261128 5.44588779537058 7.36363968804472 8.31374929655239 5.81359317659606 7.67922523842753 7.53127215016235 7.69089915726075 8.51598187498409 5.50216367358141 7.27439576151173 6.03707475208811 7.98214353798212 8.16507852386771 5.82513788148713 7.81488229567135 6.68902598111206 8.25077131272054 8.57100735858431 6.35458684012448 7.30971617751696 8.27367514466907 8.73924541830117 8.62730184359534 5.83832231806029 7.72917603729927 6.59348333991264 7.91489582139414 9.1177107369146 5.85640188732437 7.43131520104907 7.13141160662978 8.74380045550629 7.73194333433697 5.6747499157919 7.15731576671855 6.25832094677053 7.76144545987053 7.37420865377514 7.6460425474877 8.40120338797792 6.62151581351577 7.78892361232652 9.25695018247591 6.02024602550656 7.27399046213589 6.9579440590899 7.85954931191919 7.26375647903263 6.4168315226153 7.40795426510389 6.03665098929665 7.71763383149597 8.34580001157856 6.68309788679821 8.54942246913666 6.60794506490025 8.23310007728305 7.39967872773305 5.64391180701174 6.52043506947682 6.52885434292365 7.29831992183575 8.53431701830872 5.61368700567948 8.92003997185852 5.23372427591683 7.6608053131369 8.35149809278592 6.78609121857353
Manes.05G183100.v6.1 4.7344971533238 5.89876124288946 5.42064305251001 4.03424083610899 4.57663790510012 4.861078992912 4.8706838860438 5.32386640916435 4.49227912925741 3.263295019147 4.88410264477067 4.85511133907452 5.21840690105768 4.54430539374415 3.59644953537541 4.87075880258669 4.53957960097718 4.58180910017937 4.6792604955962 4.71530009844949 4.89673564469479 4.14601947124334 5.30359914954595 4.58286155843677 4.67415392566167 4.46631516103956 4.78832368343391 5.22778837551049 4.23901665491107 3.75928889564787 4.99458130695234 3.6890929521727 4.71603199064818 4.66312635787297 4.08643227781096 4.85827668441197 4.57094358043854 5.41080024781407 4.82090317222997 3.15137780479602 4.55931343027705 4.56163846900659 4.51233220391753 4.37899251711219 4.21882759404767 4.12900872040676 4.81033256712166 4.48031411248283 4.35048810529868 3.73724134059584 4.7941327462798 3.80626145720838 5.37555130934683 4.60497989385875 4.11639527973144 4.98709378531464 4.80046480131954 5.13934664333983 3.86635365411974 3.88849744654479 5.4331422605032 5.00917874820044 5.70666739050748 2.59979625578436 4.47844786461878 5.03073573892333 5.12467979951274 4.98535768347768 4.02336069450757 3.98625518174104 5.03266432779328 5.02653368346857 6.28531786075918 5.36305375509599 4.35439551718836 4.21477962923793 4.92074388449442 5.38472388689619 4.34228907366365 4.39941272178548 4.6104786076812 3.48717057272481 5.79236750880062 4.79264206821483 5.06236918897976 4.87785883965807 5.57751373103909 5.55045298286187 4.74056601728802 4.85996017511739 4.82504112849539 4.96983536575947 5.31336687392941 4.63215113481558 2.59979625578436 3.95546315689167 4.82499489527486 4.77639766313216 5.34370529118994 4.44069376964802 4.12470558534036 4.7410242609692 4.86698787324315 5.90460124382927 5.12862405186618 3.32834234306411 4.63268962077311 4.54492882756076 5.10788767049683 4.97724608335953 4.24507281774653 4.57014386292405 4.56492432241868 5.8943165309498 2.59979625578436 4.18967018362555 4.62997112359374 4.46825409148533 4.82881001670656 3.98810965753994 4.3296289308888 4.2264266400351 5.22637866051669 5.97640582495176 4.70876412510677 4.36233901704547 4.85646498516639 4.05597743526231 5.23070429151555 4.57901896817498 4.11772764401266 4.6304344826418 5.23724967643021 6.38373748807912 4.81487174280108 4.02340693972117 5.35731430249694 4.8740151195378 5.01166788807783 4.28701857680389 3.35372006124426 4.16770549011929 4.13374268927456 5.12641984973574 5.10431419054545 4.92344903699523 4.80399080689754 4.27623599905523 5.48646356428594 2.59979625578436 3.98304074215472 4.78424783327956 4.78091630886021 5.54600160852616 4.3474163313561 3.41052235213113 4.70629492746221 4.48303044675227 5.09913638653142 3.61183965644603 2.59979625578436 5.20175100940348 4.4179045317303 5.41175246719916 3.94850285336736 4.10094185763178 4.69442388930341 4.53145890799324 2.59979625578436 4.70368004408044 3.17915297907334 4.92656430867945 5.21955720589151 5.78417832030548 4.50009856088028 4.19961073988961 4.93814428864121 4.84384907944829 5.93956123625884 2.59979625578436 4.40420235071395 4.8109377766842 4.40541323285432 6.06941849451306 4.24248945556191 4.12889479307159 5.44922865612732 4.44004967749247 5.92273806372639 4.60926577733468 4.84797788714915 5.67996343552331 5.04523405293127 4.22956925579722 4.64766187358169 3.57920140188002 3.44163721637544 4.80261813895192 3.61553673728018 5.50536923151732 3.0979139950087 3.32419446547007 5.19932614426516 4.09050093143674 4.81147924616411 4.34940330035893 3.73353982866647 4.94486706098072 4.52813866141475 5.34066371845128 4.01950480309998 4.0888522953627 4.0768761790741 3.83831152048608 4.39446549669453 3.66362132460603 3.58798918021776 5.35493139041385 2.59979625578436 5.48675703606296 4.21040922125271 4.05452539597857 4.48692404143099 4.27090709893357 5.02873189996138 3.56356945436749 2.59979625578436 5.55416731268343 2.59979625578436 5.36144192795854 3.71753787324902 3.80962873585657 4.65435476828462 5.0028035853675 5.61763391084665 4.12369346514639 3.60804605994223 4.89938117301574 5.03503884438223 5.05876806240632 3.99618073743982 3.60068947668391 5.28958087936326 5.18283751816167 5.15584350776308 4.52782713019712 3.8473302820013 4.9971281131785 4.948177274398 5.39035693241204 3.87897467098637 3.83651593829476 4.66602826121674 4.30700673531511 5.70113391781834 4.36196945155378 2.59979625578436 4.50798479355123 4.31727717144115 5.47985041597791 4.31030281716262 3.81285093634252 4.94744357183592 5.01834371199599 5.51455777755314 4.62689407821506 3.95531090289148 4.65771150862008 4.78867555971867 5.01044847421815 3.95245039402905 4.34903028251845 4.38772929930013 4.69960266016551 5.33185826359004 3.97251961287674 3.98927166554258 2.59979625578436 3.79793381884116 4.68399457140049 5.67305554672953 4.69391393473382 3.83796871461078 4.90251432147361 4.54270447369722 4.6436690714194 4.41314215570794 4.15015005942538 4.37302237673412 4.93972841711316 5.27639671013351 4.61782403153636 4.13095971359035 4.53057357960444 4.27319097557371 5.41783333512333 2.59979625578436 3.67528607409489 4.63495191255349 4.52282563210326 5.7600709503384 4.26950254307669 4.49085933145692 4.99671329613338 4.29857205127071 5.23095709888855 4.76417997659723 4.83204856257917 4.45729826722604 4.38567646318309 5.50055048214485 4.63532683073461 3.6214246845648 4.11375323641147 4.59668043238407 5.46377480396107 3.74821834779386 4.1464829094435 4.52508004361914 4.45645018623773 4.99383113125487 3.34573460342168 4.41121660562138 5.17203445701605 4.44167798585568 5.70557499913915 4.54739245581845 4.58111107447938 4.74421659201787 3.71287078579491 4.8744098313899 4.17254616251494 2.59979625578436 4.45074956524763 4.58595178142175 5.55128729076737 4.57206334907205 3.9274882546783 5.56088205227795 4.76720759114265 4.98967750753824 2.59979625578436 4.13402702641508 4.31740953134203 4.39481134649749 5.38152394492569 3.68918697738608 4.32252917348074 4.29401151045846 4.25887140981949 5.09165806693915 4.31100153345427 4.12048276676236 5.26362275258683 4.16692819130673 5.61132190665786 2.59979625578436 3.79048400351769 5.49990024846958 4.34673173643139 5.65182394160848 4.35105245677429 3.66470869978415 5.19075923653091 4.14852534814162 5.2429442376312 3.84078515354222 3.99526236440819 5.00442025466593 3.82433329712522 4.8884237599823 3.85087221439637 3.68209076667673 3.78557590897218 4.89617374717355 3.91493029247389 5.18147858848664 3.87848045794075 3.77912624534054 4.92634611580071 4.50886515169545 5.45776244952308 4.47059991110954 3.99884989132693 4.95089463537558 4.2954425474973 4.85382340722922 4.48564450426355 3.90278704758699 4.70104077609791 4.93700481813345 2.59979625578436 4.15320261950378 4.92523310772865 4.46668977319017 2.59979625578436 5.5549190818872 3.89192765722892 3.77334939914147 5.85053359536831 4.19113732327965 5.4059937173232 4.22545807574208 3.69848075669755 4.85382836719586 4.30227342418213 5.08982709406433 4.68404355364971 3.33067381019803 4.38064499079786 3.90786300452943 4.72562881975253 4.65517405256835 3.67676263160891 5.68172724507355 4.51792375428807 4.81963759412082 4.06127079942006 4.13041329485721 5.20473994908989 3.76297969803532 4.72632994286573 4.44505854693882 4.07195498164782 4.44048538017249 4.50809805536458 5.59392596011705 4.54561795001928 3.19993551182426 4.00247137631365 4.57014067522417 4.80247377941722 4.1650391476402 3.35334699951933 4.97293692702271 4.39490688457511 5.27209307971098 4.27416104160357 3.61601268946692 4.27834271273152 3.97326330232263 3.57229933299784 4.23734485464685 3.89202251523489 4.24748955913253 3.93487658450198 5.22610550663972 3.44841520843695 2.59979625578436 4.28978602362085 4.60802599464725 4.9388801789459 4.61635401442569 3.05578649445254 4.21859487092253 5.11917296207917 4.84557135384782 4.29743801083463 4.22118444460963 4.60511004652497 3.77680143930102 5.19364801185793 4.11989250905817 3.98842016332399 4.50758259972158 2.59979625578436 5.14973379234217 3.61142910901563 3.63807990455992 5.63195177305082 4.21915361101809 4.68073128873595 4.63175107834557 3.46981407879668 3.15134302408755 5.38614121139962 4.72887690289586 6.85608627959258 4.35137419938956 4.09230239212543 4.33480872785321 4.63729692263238 5.21590477547158 4.26167005990108 4.45379108847276 5.62180228768581 2.59979625578436 5.43554283881516 3.8819948567444 4.16091689689488 4.34536660017647 4.11432150320208 4.94020984519509 3.76737684440914 3.67290371109444 4.02834909372441 4.08277547635013 5.20488929533532 2.59979625578436 3.44342650184341 4.5373060117903 4.66018302340382 5.19345959032891 3.96475469383661 3.34135829939782 4.00913108774672 4.22847096841924 5.34834957724349 4.79029121658824 3.83749137434024 4.29442058907264 4.25570457569998 4.62801558041624 4.49065838095658 4.06940132905997 4.10870367599951 4.14508041686593 5.33585497588136 4.18973019858316 3.56844582822542 3.29056662479942 4.83804802287571 5.15155101210255 4.67018244717082 3.54647323264689 4.82972145248533 4.23961937963156 4.68667080775305 4.36958687822813 3.61372050619766 4.70850937203904 3.39133175835895 4.52253418722462 3.67600796720758 4.10046203179392 4.95408196856633 4.79603531522573 4.6319147963197 3.63587797056122 3.92205209737917 4.62100309062915 4.54406105628844 5.07372310686619 4.49988280544311 3.95146937110568 4.61334310907414 4.48109892886722 5.01733610982121 4.18046583791539 3.13864089446275 5.47729734463817 4.67518858301725 4.83948903781891 4.50794081930454 3.48815169625104 4.72330626636969 4.68300005228845 5.63651837511116 4.92129164015734 4.29799931380964 4.06582935493575 4.64063799281514 5.28424845080773 3.64488221720875 3.7849126878936 5.06640650593626 5.15436029875462 4.46283008642851 5.25565987160838 4.87351567068596 4.49081769130175 4.56498869186162 4.74399541057762 4.91029775148065 4.71664011243283 3.92077427370397 4.68999960726321 4.81442750052972 5.91537070583655 4.24275299171973 3.93578000728084 4.57559881655126 4.6018381917031 5.84885629152485 4.33083953239477 3.74825229684631 5.32596799098141 4.63349635729642 5.18482952973589 4.65753087011458 4.36733283882087 4.97917276657389 4.53815830349826 5.01682054449988 4.57945277512587 4.2349604427065 4.44706979273525 4.86145621562881 5.33749521832387 4.61943289449753 4.25936722054814 4.24072801918229 4.52163361564284 5.34192890326913 4.26260924848614 4.33097638437101 4.83200584776453 4.78700919817493 5.27252464255509 4.39569363555179 3.3197901182369 4.49615474992 4.30834282110384 5.51900843645954 4.28086267590759 3.7884533108739 4.65794199557539 2.59979625578436 5.05225991711203 3.91016354464085 3.839100201193 4.31931518919259 4.77283833921899 4.37095779267345 3.21867299731733 4.07383590671022 5.63514937319119 2.59979625578436 4.68801388333092 4.68289342987098 2.59979625578436 4.30847730210854 3.88503860751361 4.9484396235858 4.20011875794382 3.65586713919034 4.28711904250441 4.72519788473245 5.45147283072295 4.55830123123497 4.14915170381383 4.15106708599978 4.90132963688516 4.81615006822346 4.34714222171934 4.26522745117087 5.12089897952998 4.69303561069965 5.10304939728955 4.83743844202498 4.098100321408 4.52070971416603 5.33715360175041 5.59393375039991 3.78404001195677 4.3460608183231 5.32808006308748 5.66832519039415 5.48528570923371 4.98992400367324 4.63641759497734 3.80627578985095 4.57214100662129 4.60558826362968 5.30951205934271 4.45627677809128 4.29415814266429 4.74283497021949 5.28971450059116 5.54997480675285 4.04888508924004 4.72890401917374 5.1097996611147 5.12328144015568 4.93621515125249 4.46332012582862 3.76538008445022 4.01766418096692 4.11681985600358 4.97495975584582 4.27004814023612 3.35723464221939 4.58113449991731 4.15029403147123 4.97368503910943 3.5302863255487 2.59979625578436 5.41376154196529 6.23808933028928 4.83563654625684 2.59979625578436 3.37232711662656 5.09047529130498 3.72521322644438 4.86418435878139 4.41931800893507 3.71941409076848 4.66764273769189 4.41522054464505 5.78062616966764 4.33657181639478 3.059035661787 5.19844349145869 4.90493361344042 5.20884815772509 3.43229267361625 3.37029531578803 4.24449899561922 4.36953763456249 5.09682907701711 4.4541781631331 4.30930315358656 4.21874415187265 4.18231982885692 4.46090180842214 3.93512453557474 3.83955901297806 4.39923853806211 3.77222361095045 5.00990293243294 3.63854769448613 4.38737303727359 4.90704711619437 5.25563330701578 5.71741993248906 3.3795575152963 3.68792152061727 4.57064361051425 4.01444488429516 5.03946230904895 4.94333254599059 4.26206279944081 4.14279396513624 4.86555651303208 5.61088024143791 4.37086092292113 4.61914670175428 5.17253293959771 4.66070521076106 5.30832404336092 3.63732703474947 4.2030356288482 4.6336691793727 3.99252227860655 5.41979465762877 4.42042900114239 4.68351807997182 4.28828096200907 4.44602576365437 5.45105310591622 5.88569068331967 4.09159197971054 4.58231484689042 4.8769265700866 5.60306077694954 4.55338520430357 4.63898194255925 4.56786866246879
Manes.05G183200.v6.1 3.14683983215409 3.70064765159346 3.78855694617813 3.75038115458394 3.68880981927216 2.59979625578436 2.59979625578436 3.32387150818726 2.59979625578436 3.263295019147 3.49438284815064 3.36600946521298 2.59979625578436 2.59979625578436 2.59979625578436 3.55542985794748 2.59979625578436 2.59979625578436 2.59979625578436 3.89014654444277 2.59979625578436 2.59979625578436 2.59979625578436 2.59979625578436 3.14413877371066 2.59979625578436 3.16295777007222 3.64013835869225 2.59979625578436 2.59979625578436 2.59979625578436 2.59979625578436 3.40635991829517 2.59979625578436 2.59979625578436 3.39941693038722 2.59979625578436 3.21447733758373 3.27237941274458 2.59979625578436 2.59979625578436 2.59979625578436 2.59979625578436 2.59979625578436 2.59979625578436 3.20086796870012 3.36040517360207 2.59979625578436 2.59979625578436 3.26766221655289 3.11136424535262 2.59979625578436 3.50303880328295 2.59979625578436 2.59979625578436 2.59979625578436 2.59979625578436 2.59979625578436 3.24813913044745 3.78233420279048 2.59979625578436 3.13655648183482 3.31285807433133 2.59979625578436 3.15500955286225 2.59979625578436 3.16805095130771 3.43153906783138 3.62597558266889 3.14104836382465 2.59979625578436 3.55716693151637 2.59979625578436 2.59979625578436 4.35439551718836 2.59979625578436 2.59979625578436 3.24847608250363 2.59979625578436 2.59979625578436 2.59979625578436 3.6785121503149 3.72904501437955 3.31900261704314 2.59979625578436 3.22543616017794 3.69147458537688 3.06043028247974 3.01907165093939 2.59979625578436 2.59979625578436 3.14815201337652 3.11194123837751 3.70362220141525 2.59979625578436 2.59979625578436 3.30083189186928 2.59979625578436 3.54917772278016 2.59979625578436 2.59979625578436 2.59979625578436 3.10904969198695 3.74612076160318 2.59979625578436 2.59979625578436 3.06791173847519 3.00944776328652 3.31666850209906 3.75626826634345 2.59979625578436 2.59979625578436 2.59979625578436 2.59979625578436 2.59979625578436 2.59979625578436 3.64486528963022 3.097772256188 3.17519681097436 2.59979625578436 3.08797719378391 2.59979625578436 3.58225755805724 2.59979625578436 2.59979625578436 3.25674191122001 3.64047583210619 3.93778378995637 2.59979625578436 3.14854429515482 3.4373015361164 2.59979625578436 3.19371833097314 3.28857685202619 2.59979625578436 3.44340296313251 2.59979625578436 3.27858906737281 3.11715769885859 3.38823800246194 2.59979625578436 2.59979625578436 3.39336865034197 3.4599404101843 2.59979625578436 3.09448431999199 2.59979625578436 3.05552170562978 3.82008603780487 2.59979625578436 3.5958917857355 3.17781093920006 3.29913367952584 3.79742700943034 3.18288021682041 2.59979625578436 3.3572885702161 3.02884003678921 3.26880893046291 3.11353869906184 2.59979625578436 3.04070355142447 3.13501077494869 3.64610360094838 3.39695909782473 3.12023197235027 2.59979625578436 3.41510177671445 2.59979625578436 2.59979625578436 2.59979625578436 2.59979625578436 3.63619763016983 3.79811217211209 3.90465114047021 3.06457845309048 2.59979625578436 2.59979625578436 2.59979625578436 2.59979625578436 3.00869623363141 3.36064708397914 3.02883382542909 3.87006317287359 3.60860218301673 2.59979625578436 2.59979625578436 3.83815824780461 3.14070663490831 3.34522728744805 3.09391014913098 3.35169926356515 2.59979625578436 2.59979625578436 3.10743416573937 2.59979625578436 2.59979625578436 2.59979625578436 2.59979625578436 3.59639004488498 3.0979139950087 3.32419446547007 2.59979625578436 3.23076972745041 2.59979625578436 2.59979625578436 2.59979625578436 2.59979625578436 3.2670926519256 3.78694677248416 2.59979625578436 3.32563966480586 2.59979625578436 2.59979625578436 2.59979625578436 3.17753729138824 2.59979625578436 2.59979625578436 2.59979625578436 3.02576765931864 3.5131653356028 3.4196932705789 2.59979625578436 3.38008103418363 2.59979625578436 2.59979625578436 2.59979625578436 2.59979625578436 2.59979625578436 2.9870565861914 3.55094492364278 2.59979625578436 2.59979625578436 2.59979625578436 3.13920880252861 3.34376290195548 3.60804605994223 2.59979625578436 2.59979625578436 2.59979625578436 3.69747997952202 2.59979625578436 3.0699466230511 3.07492497937578 2.59979625578436 3.13246240288098 3.57769357505133 2.59979625578436 3.49185471935923 3.25014544349024 3.65510598517094 2.59979625578436 2.59979625578436 3.27713638788058 3.01582169102262 3.83472820491349 2.59979625578436 3.18760828080912 3.53421281753572 3.17608306896042 2.59979625578436 3.38024867922274 2.59979625578436 3.4895835083083 2.59979625578436 2.59979625578436 2.59979625578436 2.59979625578436 3.13449354499906 2.59979625578436 3.35931070899168 3.09404548459673 3.14632375028407 2.59979625578436 3.63071966896614 2.59979625578436 3.24021384773122 2.59979625578436 2.59979625578436 3.37680082021844 3.09920040061693 3.13480110438984 2.59979625578436 3.09839870207427 3.17647007763899 3.44193489375764 3.92141333578715 3.08773589500831 2.59979625578436 2.59979625578436 3.41150002700353 3.79844177946721 2.59979625578436 2.59979625578436 3.13011628474653 3.03747957287136 2.59979625578436 3.08962850859985 2.59979625578436 2.59979625578436 3.05906766596064 2.59979625578436 3.53974293861542 3.21057785747254 3.16495280147876 2.59979625578436 2.59979625578436 3.73104172527703 3.22373713132186 3.67305830484125 3.19008785338756 3.1486359026078 4.01726857820229 2.59979625578436 3.50591962117144 2.59979625578436 3.18526268121318 2.59979625578436 3.70695848093967 2.59979625578436 3.19446987617811 2.59979625578436 3.86220897474037 3.11444189945037 3.08982373625139 2.59979625578436 3.29274630253399 3.4385730909892 2.59979625578436 3.39636825993239 2.59979625578436 3.14710624753656 2.59979625578436 2.59979625578436 3.40086540681077 3.52874432227956 3.9019430405112 2.59979625578436 2.59979625578436 2.59979625578436 3.36241783843061 2.59979625578436 2.59979625578436 2.59979625578436 2.59979625578436 3.14307563156158 2.59979625578436 3.8905141459831 2.59979625578436 2.59979625578436 2.59979625578436 3.45815815575599 2.59979625578436 2.59979625578436 2.59979625578436 2.59979625578436 2.59979625578436 2.59979625578436 2.59979625578436 3.55151856183859 3.17372833296139 2.59979625578436 2.59979625578436 2.59979625578436 2.59979625578436 3.27934697100873 3.11937986360436 2.59979625578436 2.59979625578436 2.59979625578436 3.03313128025029 2.59979625578436 2.59979625578436 3.29703488223369 2.59979625578436 2.59979625578436 2.59979625578436 3.51825997083232 2.59979625578436 3.09522200693535 2.59979625578436 2.59979625578436 2.59979625578436 2.59979625578436 2.59979625578436 2.59979625578436 3.44198007858204 2.59979625578436 3.26768129077464 2.59979625578436 3.52342389776374 2.59979625578436 3.03367268315916 2.59979625578436 2.59979625578436 2.59979625578436 2.59979625578436 3.12088499837687 3.44073658393479 2.59979625578436 2.59979625578436 3.37221118168512 3.29247100215013 2.59979625578436 3.16746079526105 3.14025367911579 2.59979625578436 3.32860106906141 2.59979625578436 3.6698074420928 3.54002058805831 3.07195668903267 2.59979625578436 3.04794204847268 2.59979625578436 3.09756767139413 2.59979625578436 2.59979625578436 2.59979625578436 2.59979625578436 3.04961902926352 3.13708430358419 2.59979625578436 2.59979625578436 2.59979625578436 3.12630467899536 2.59979625578436 2.59979625578436 2.59979625578436 2.59979625578436 3.32182210435295 3.83437013334301 3.41065588623846 3.03813347158508 2.59979625578436 3.40508134271753 3.43964218646116 4.11260185598456 3.43507825794058 2.59979625578436 3.10140652150073 3.39871373980224 3.14267566082531 2.59979625578436 2.59979625578436 2.59979625578436 2.59979625578436 3.44841520843695 2.59979625578436 2.59979625578436 2.59979625578436 3.07306420648377 2.59979625578436 3.50086039765109 3.13589593959261 2.59979625578436 3.12551148095829 2.59979625578436 3.40965391507048 2.59979625578436 3.13776652946732 3.85101636034392 3.02358893173204 3.59990066596305 2.59979625578436 2.59979625578436 3.31617825122147 2.59979625578436 3.81844012298296 2.59979625578436 3.19855137885276 3.50975893664833 3.18485473878746 3.5995725395466 2.59979625578436 2.59979625578436 3.04596543434785 2.59979625578436 3.23307136903005 3.14802037916805 3.58892620692437 3.48836367183064 2.59979625578436 3.91357261789756 3.29459327228905 2.59979625578436 2.59979625578436 3.37185808117063 3.71885506342396 2.59979625578436 3.38077863823906 3.30170228463906 3.68506792659287 2.59979625578436 2.59979625578436 3.62970343240219 2.59979625578436 3.37150153489142 3.40083590865166 2.59979625578436 2.59979625578436 3.17435855558807 3.33126977399767 2.59979625578436 2.59979625578436 2.59979625578436 2.59979625578436 3.31341918269739 3.45647939961573 2.59979625578436 3.32444621738729 2.59979625578436 2.59979625578436 3.35798233036586 2.59979625578436 2.59979625578436 3.48460042308814 3.44382243362458 2.59979625578436 2.59979625578436 3.09055428047105 3.51765059569321 3.03997188674666 2.59979625578436 3.37725547101701 2.59979625578436 2.59979625578436 2.59979625578436 2.59979625578436 2.59979625578436 3.28720428082605 2.59979625578436 3.28280950206751 3.14717678469408 2.59979625578436 2.59979625578436 2.59979625578436 3.56736478650805 3.63587797056122 2.59979625578436 2.59979625578436 3.31107187306906 3.94474846747449 3.36210465489817 2.59979625578436 3.41331573344294 3.32869148150303 3.10937730926642 3.74402143797072 3.13864089446275 2.59979625578436 3.48356159872131 3.0284462862932 2.59979625578436 2.59979625578436 2.59979625578436 2.59979625578436 3.1664216170609 2.59979625578436 3.42095857459416 2.59979625578436 3.13403103541172 3.32032749209579 2.59979625578436 3.29663103898979 2.59979625578436 2.59979625578436 2.59979625578436 3.06791717975771 3.20566299976803 3.13901363613911 2.59979625578436 2.59979625578436 3.10040922476677 3.12724282625815 2.59979625578436 3.37185434725751 3.36204250988082 3.52338752856881 3.67117148881194 2.59979625578436 2.59979625578436 3.31465907983017 3.08382354620843 2.59979625578436 2.59979625578436 2.59979625578436 2.59979625578436 2.59979625578436 3.19337031441694 2.59979625578436 2.59979625578436 3.07652576753501 3.12826845074903 2.59979625578436 2.59979625578436 2.59979625578436 2.59979625578436 3.12478781716686 3.3217847703779 2.59979625578436 2.59979625578436 3.34624818242998 3.21175968271509 3.15184207342633 2.59979625578436 2.59979625578436 2.59979625578436 3.11624245650931 3.67953587081363 2.59979625578436 2.59979625578436 2.59979625578436 3.05399940778521 3.95490085823409 3.36404641342157 2.59979625578436 2.59979625578436 3.39724226744863 3.20178576582288 3.11863948399305 3.17254904508025 3.448631920834 2.59979625578436 2.59979625578436 2.59979625578436 2.59979625578436 2.59979625578436 3.18330204680804 2.59979625578436 2.59979625578436 3.39912989984874 3.52311327369897 2.59979625578436 2.59979625578436 2.59979625578436 2.59979625578436 2.59979625578436 2.59979625578436 3.36223058634014 3.57609868205969 3.4568536655671 3.21444532604007 2.59979625578436 2.59979625578436 2.59979625578436 2.59979625578436 3.20516644634206 2.59979625578436 4.33366349290683 2.59979625578436 2.59979625578436 2.59979625578436 3.1277135856963 3.29609969080235 3.70818606824984 2.59979625578436 2.59979625578436 3.14662082988331 4.02397426135062 3.48793206455015 3.15183655154252 2.59979625578436 3.20938411112718 3.01607379670363 3.45454556694801 2.59979625578436 2.59979625578436 3.78119010223562 3.5393592086075 2.59979625578436 2.59979625578436 2.59979625578436 3.05549889512908 4.14296744360147 2.59979625578436 2.59979625578436 3.62172014672093 2.59979625578436 2.59979625578436 2.59979625578436 3.52235664790499 2.59979625578436 2.59979625578436 3.19585971097053 3.14315768447763 2.59979625578436 2.59979625578436 2.59979625578436 3.43409199137852 2.59979625578436 2.59979625578436 3.52129112065354 2.59979625578436 2.59979625578436 2.59979625578436 3.40116079843692 3.21892146666363 3.11489981915957 3.23023422384682 3.7584247049036 2.59979625578436 2.59979625578436 2.59979625578436 2.59979625578436 4.20404627355598 2.59979625578436 2.59979625578436 2.59979625578436 3.51193450945408 3.47394710612716 2.59979625578436 2.59979625578436 2.59979625578436 2.59979625578436 2.59979625578436 3.39802017770579 2.59979625578436 2.59979625578436 2.59979625578436 2.59979625578436 3.64146810251771 2.59979625578436 3.20476569301684 2.59979625578436 2.59979625578436 2.59979625578436 3.94360183626229 3.76939221559305 3.12439282256448 3.37724948770933 3.37561084007314 3.1359058019152 3.0410586930376 2.59979625578436 2.59979625578436 2.59979625578436 2.59979625578436 3.58273082408704 3.28340384350047 2.59979625578436 3.03374484675826 2.59979625578436 3.14365100473681 2.59979625578436 2.59979625578436 2.59979625578436 2.59979625578436 2.59979625578436 3.20487193917224 2.59979625578436 2.59979625578436 2.59979625578436 3.27961246069983 3.12984163088293 2.59979625578436 3.4661660206238 2.59979625578436
Manes.05G183300.v6.1 4.57361618838337 5.05501740459808 7.32621526429096 4.11421039057105 4.21704922099307 4.60059294719446 3.55539340064342 5.29482161050542 2.59979625578436 3.263295019147 5.27994650779987 3.75305814511114 4.81850673413119 3.77649929472813 3.74347102868046 3.6969227908129 3.97442481880855 6.20877015061851 4.19025221252293 4.37243313713793 3.46069714102254 3.25601641733816 6.69114211185679 3.46175834267099 3.99369625342319 5.27914606209335 4.13004080913633 3.92507092375754 3.78836439742839 4.46088424312593 3.28513972525459 2.59979625578436 5.73450471935507 3.43608939074294 3.90048262944656 3.71703346228035 4.21962495871601 5.37157767359672 5.24746918483318 4.69802449698143 4.47931706141625 4.25515375182764 6.98535740041319 3.43514863882075 3.44051830746251 4.12900872040676 4.49608156563385 4.71199234508503 3.87333280002639 3.53623203608649 4.21903836334348 3.72115701274549 7.32930432405172 4.34285777227897 2.59979625578436 4.61202384795554 5.34661657330186 6.7397904092483 3.70500796502859 3.78233420279048 4.02226528212128 3.97542699658481 5.42648082122658 2.59979625578436 3.92148645828723 3.78646219893462 4.75258263342132 5.78011211966267 3.33289544367448 3.88995473718565 3.91911997008639 4.71307973698554 6.23702373370116 4.68113159220027 2.59979625578436 3.56363431401342 4.10954521212555 5.49049039272128 3.57044147755019 3.10989770956048 5.6012177180855 3.83640379821994 4.66257492502989 3.11095649955553 3.97849953507637 6.91495139209855 6.02108859487489 4.60436338623074 4.0544353123871 3.03309729085306 4.24359201923796 4.175317440456 5.64351531792639 4.48571940434005 2.59979625578436 3.40126091377021 6.09840430288134 3.95058058499825 7.58963570399955 3.80898720316958 3.27454701011887 5.67249951468584 4.27701480409867 7.05347065133527 5.89057866898297 3.92971836159334 5.91762816584523 3.85921212582923 3.42482326012226 3.6394512499023 3.6939030069005 3.83307995058926 3.76412467045523 5.55394372416265 2.59979625578436 5.70343134865592 4.34194775590009 5.10424915906191 5.68574106952672 2.59979625578436 4.96674920026002 4.84904362382077 4.78613788047522 5.28904716822081 4.60857272436607 3.88240910578303 4.04275430652555 3.46370293381128 5.42468388672317 3.90689910552146 4.30114914289016 3.42111300273466 4.33655358443449 5.18839104616279 3.57679875354605 3.90750928558192 3.68169216283373 4.72543285870948 4.16649173829098 3.70176467234202 3.35372006124426 3.9730316781277 3.94269006944855 7.19127287968949 3.46737055924807 4.55562559816691 3.16768203400873 4.27623599905523 6.87030769178633 4.9128248976036 3.74283852443338 4.47967284606423 4.23988316562346 7.26133218301151 3.98407844717818 4.96604945025475 5.87083676262769 4.27892310665742 5.49669514250941 3.61183965644603 3.17503269450207 3.04070355142447 4.21614286819465 7.44116782611328 3.16701331005524 3.12023197235027 4.23673643956694 3.82470967320017 2.59979625578436 3.71917029318201 2.59979625578436 4.21939335594101 4.32846141803038 6.97386648304712 4.69289133929722 4.40445798339019 3.39302171797744 4.84384907944829 5.81779769241809 2.59979625578436 4.44005881147449 4.8109377766842 3.20435226905395 5.59283804672656 3.94451506312688 3.96126266540522 4.05133681080587 3.97461106045764 7.22716470768205 3.79609671152573 3.44756539621456 7.29732888350925 2.59979625578436 3.74313883194286 7.50005434102992 3.40445174740808 3.86328368237572 3.13848911460483 4.96819761191034 5.25736836444899 3.45430755514463 3.48251498255572 3.39679534912207 3.75829240215316 6.81052663384876 3.321338580523 2.59979625578436 3.22829425332205 4.28382777374311 6.75275860405552 3.19875009976656 4.16248227421431 2.59979625578436 3.42444996502386 4.30249721416857 4.8876058410593 4.67052870019111 2.59979625578436 5.19878403319461 4.57859732755978 3.64889788739305 3.8313921139122 2.59979625578436 3.98768140496578 5.52639850619292 3.39145816204378 4.91876954241526 2.59979625578436 2.59979625578436 5.36144192795854 3.34176463353204 4.71233229048118 2.59979625578436 4.53543059756484 5.09584753334923 2.59979625578436 3.78369997009961 4.78870362641439 4.29155287755991 5.66284394144126 2.59979625578436 3.60068947668391 5.59652453844107 4.39152338898023 4.48620628773013 3.87050504024574 3.8473302820013 3.79618540511458 4.37278913560921 5.01276500717021 3.35413872164702 3.97281132513551 4.54199859684416 4.41177966180513 5.48558507191653 3.32702834205485 2.59979625578436 3.42553268245098 3.67282201828456 5.23313011847997 2.59979625578436 3.69084402609154 4.11646012616742 4.90380271709032 5.65852109094591 3.61488002674324 3.4011667831687 4.06419371011768 4.41633021005739 4.61900171837327 3.35931070899168 3.95429187897232 5.92652442523126 3.74435038192893 5.6097725328101 4.041266989257 3.77500586887519 2.59979625578436 4.83512784337182 4.68399457140049 5.11009803465961 3.87580723572066 3.71368014863504 3.58284287608087 3.8576577601785 4.26643009877582 2.59979625578436 2.59979625578436 3.80018150959644 3.9740515359904 5.92533304004904 3.51666604241297 2.59979625578436 3.43641674032279 3.34567679932435 5.54716499260125 3.45882666299881 3.9428857640128 4.35563274075476 3.96708738574438 5.37844893500179 3.95677606453254 4.05051050385255 3.45735620413597 4.04362598355541 5.31512860168352 3.52676127792897 4.83204856257917 4.74844633147178 3.14562636105081 5.32265495174394 3.1486359026078 4.34722868539105 4.11375323641147 4.59668043238407 6.23765391509196 3.87592867535044 2.59979625578436 2.59979625578436 4.52284456610822 5.04203113881781 2.59979625578436 4.67358275573768 3.72774205775371 3.94339026023944 5.03112919099826 3.77853098325696 4.27485935342289 4.47510783112118 4.22398518139415 3.69894092230814 4.24956879698309 2.59979625578436 3.25434752792638 4.02281133458738 4.71901960207256 4.17054209038837 4.54862278423361 3.35678698172305 4.55061471651912 4.86113744080512 4.54807081784639 3.51261602950284 3.33517525269574 4.15487466269309 6.18003046347517 3.29842715226595 3.96357756350249 3.1933542419055 4.45574511705669 6.00133475582319 3.97016073246353 3.82159579433779 3.20704156102309 3.4117013907922 5.2027869602408 3.90494635897467 3.51044221122479 5.47059839196999 3.15584307376082 4.8748656168419 3.44886050587142 3.66470869978415 3.44044597459969 3.92535131991136 4.84054756375183 3.11937986360436 3.60500179411574 3.15779812644779 3.70128163420346 4.83117549964529 3.74748651209472 4.00869099062066 3.95725259331698 4.98025068250676 3.54526090085019 6.03991029160531 3.39847187901467 3.33430315247367 4.104978122164 2.59979625578436 5.42749098235457 3.50011492906526 3.3195691347463 3.57160092862148 3.59257682574812 3.90538445087461 3.11932334026827 3.97645279359037 4.18205550232417 4.15119019699133 6.350357264757 3.55603337558458 5.45063570736461 3.37486818389207 2.59979625578436 6.47050994933388 4.80737660722295 4.01912114766632 4.2627139023923 3.54865317049011 4.1780859178021 3.57041299923972 3.99741940809082 2.59979625578436 3.35977791636333 3.66411922568851 3.32860106906141 3.73805869531567 3.78969911539177 3.90786300452943 6.5588668539189 2.59979625578436 3.04794204847268 3.72294818891706 3.79101118381241 5.40815165827049 2.59979625578436 4.40647631482466 4.8518837018724 4.15224025729538 5.12456869122929 3.39541109862574 3.55429179112453 3.76265345273638 3.75272400586493 4.6957114263506 4.17070497879464 4.02214469408261 3.82574288094967 5.25907927571198 4.89511439344143 3.81823602020398 2.59979625578436 3.96474163586061 3.96164077342337 4.86676461493404 3.15604534493096 3.1944944784519 3.53217560437302 4.12237756637152 4.14343168786469 3.66744248900471 3.19302232415317 2.59979625578436 4.39326947575846 6.9334556451668 3.78379361415949 4.79268532281215 4.04941752254141 3.63820398386121 6.7355662945935 2.59979625578436 4.37382673236107 5.29010244848644 3.3283933415263 4.3261604945858 3.83280511350536 3.73100358925145 3.43931519236312 4.48693271204573 4.86082269591132 4.30352603909983 3.59990066596305 3.62936557031371 5.26428787633166 5.21214816964214 2.59979625578436 4.38197936702529 5.18026261149732 3.77329948475151 3.34678284603657 4.35277260690162 3.31367075302264 3.68393033000572 3.56963630029071 4.72887690289586 4.62618026646727 3.90863771205019 3.538429025029 3.58892620692437 4.30427724801881 5.18200176436356 3.15150067151979 3.44677671125314 3.73972313281026 2.59979625578436 4.43895347138738 3.25651977128008 3.48331719498716 6.94087000618635 4.30585421360758 6.85135864921848 3.8723514461441 3.36713490980945 4.22952240881057 3.28610162710445 6.98185985631593 3.57485221678413 2.59979625578436 3.62152517813589 3.17435855558807 3.62374438609181 3.58227561620931 2.59979625578436 3.91144660684014 3.78036332938571 4.93552434779904 3.45647939961573 3.11793268627682 6.04948935576146 3.94518456173293 6.0522709299005 2.59979625578436 3.52331060492508 4.23942002591862 4.19816759119479 5.19927462646867 3.66946102265825 3.16597009136717 4.4939956850133 3.97316101220277 5.78787818652439 3.43933261008128 4.26531793183783 2.59979625578436 3.09661102337773 4.54705054103186 2.59979625578436 2.59979625578436 5.74178499984125 4.03886070185291 4.4749463231213 2.59979625578436 4.70509212941885 3.48594374074918 4.18502579343507 6.63658603731547 3.78815434729946 3.79022776133736 4.0826506391643 4.44015033935401 6.64254968341137 3.14192697751166 2.59979625578436 6.18931861837015 4.85972325403489 6.00633986940697 2.59979625578436 3.13864089446275 3.83844866546774 3.11530692652306 6.30462218916237 3.2962608485763 2.59979625578436 3.83288641790493 4.40745396511739 5.40996228301821 2.59979625578436 3.83323305475365 4.66964406816034 3.87406173053551 5.95176779511765 3.0753039300318 2.59979625578436 4.16306540993445 4.02334989432748 3.82456533079323 4.81789639226665 3.91817791121178 3.98135209807505 4.26954800455055 2.59979625578436 6.32610369099392 4.1196933579131 3.20691983770591 5.46543493796581 5.14287709749414 5.78543098363583 2.59979625578436 3.21419104749459 3.84733536790994 5.07996564732572 5.55952562805692 3.46894726186611 4.27296881481565 3.92734925312887 4.569313792063 5.52306307387923 3.43352024351822 4.1521039100773 3.47254829990629 4.23719193504669 5.05428060443264 3.53953527174762 3.78528617484139 3.94754834690062 4.27260060679113 6.0251952996352 3.3217847703779 4.40048863829571 4.24072801918229 3.86611458455853 5.0760426905778 4.64568510917867 3.28755938414103 3.96904596458225 4.39187388641698 6.15541700024637 4.094863701899 2.59979625578436 4.72391116086682 4.4402739458074 5.63080701104368 3.22347444536885 4.08039486904222 5.01304613614057 2.59979625578436 4.14076546407845 3.91016354464085 3.48916035503885 6.98905858760909 4.6903680826479 4.07356538823346 3.46856026701611 2.59979625578436 3.30409561387671 2.59979625578436 2.59979625578436 3.51082790168131 2.59979625578436 6.14534705743913 5.43922325534472 5.65678367094762 3.64182534636077 4.42273388978312 2.59979625578436 3.58630416979131 2.59979625578436 4.15904493162123 4.14915170381383 4.15106708599978 4.51096614973024 5.44595739302543 3.64820718768316 3.75491940229786 5.05380651455044 4.03378337133462 4.11133455544258 2.59979625578436 3.5720670294192 3.86545988394052 4.15826200431169 5.19234984841222 3.44859642076762 3.86994420186815 3.74095456484091 2.59979625578436 3.79536033223022 3.12117286708181 4.23798872064255 4.26259405901147 6.36937990635964 4.09738380749577 5.23162373091915 3.63938602855538 3.78461529775044 3.60314531494957 3.78119010223562 5.86043532417218 3.34681157322541 3.71233388196536 5.7353408230855 5.04284729582669 6.41584154452755 3.78809560810359 3.55977836462968 5.31243781573439 4.86915647433068 4.30462800738307 4.47705761142072 4.14949671807348 3.98234796672953 3.93812031678581 6.5402875229349 4.07997402348583 5.37325073172936 3.68852467857154 2.59979625578436 4.52575542810401 4.79587404593374 3.5405384840355 3.2568317893317 4.39557409222477 5.91203203044625 4.09013134307423 4.31247155375561 3.46890406481015 4.29452509294461 7.15396242861186 3.7584247049036 3.50713024684174 3.77709883411511 4.1561399978375 4.92133347759809 2.59979625578436 3.6772290110141 2.59979625578436 4.25127920728004 6.58925645268189 4.4541781631331 2.59979625578436 4.35711926794763 3.2235071789958 5.00848127880062 3.62398612600803 3.83955901297806 2.59979625578436 3.51759668946461 6.10512280503307 3.85928160272721 4.33666431682048 3.96853226365512 3.63309973265521 4.60552638692101 3.15448378042256 4.29670670668745 5.58768360007188 4.78777692890994 3.33771173039697 4.26530609196729 5.44635932413429 3.51813431289006 4.70875364888848 2.59979625578436 4.37086092292113 4.4088128278115 3.8120814247525 4.47014841676651 4.56989948836047 3.20730882339491 4.25059772865294 5.68900641510714 5.07458601587362 5.78093091145237 3.55423144868542 4.0763993604706 4.02731524103126 3.81273639985045 6.41399793346033 3.90291938238005 3.32706199532729 3.76537906969091 3.99971141227724 5.23372427591683 4.30655314815918 2.59979625578436 3.7560974502665
Manes.05G183400.v6.1 3.79581891214945 2.59979625578436 3.20665085371097 4.88646024446336 3.68880981927216 4.65705132771059 3.15816018115106 4.00677042509207 4.71969706634926 2.59979625578436 3.91704324311539 3.22781498317095 4.42515069574572 4.67826395459256 2.59979625578436 4.87075880258669 3.51852869536645 3.80123086013542 4.06282315022221 3.52689480351742 4.71645528209204 2.59979625578436 4.57924701588582 5.15428945903391 3.53192955553866 4.11052264858323 3.3913280554543 3.20900055990681 3.45177722385841 2.59979625578436 3.9352190520913 2.59979625578436 4.39750343869171 5.22197610998754 2.59979625578436 4.51977509900985 3.70972850317257 3.80327872727126 3.27237941274458 3.15137780479602 3.9724542082533 4.20423611501881 2.59979625578436 4.99408348520247 2.59979625578436 5.15571157025087 3.66368988199267 4.41505329041512 4.2835147899628 3.26766221655289 4.28394853566575 2.59979625578436 3.1269057721942 3.06059267461742 3.58452961246909 4.84962633655995 3.1130976494983 4.4697306997593 4.00549615286874 3.14040437654277 3.88167187948534 3.35463609942184 3.81153240774204 5.50880681331723 2.59979625578436 3.98944661928918 2.59979625578436 3.43153906783138 4.54497168207716 3.36088296270151 6.30426345972254 3.03420175286161 2.59979625578436 2.59979625578436 2.59979625578436 6.14093217272375 3.49723216096386 3.50975638980862 2.59979625578436 2.59979625578436 5.1505581974321 3.9726884326862 3.17512532819144 5.02351759326402 2.59979625578436 3.82385682353258 2.59979625578436 2.59979625578436 4.15322480137276 3.55480044490993 4.60767001322308 3.79856609228066 3.47790506614349 4.80452104664295 2.59979625578436 2.59979625578436 4.85069608902987 2.59979625578436 3.20664689713645 3.65427869000997 2.59979625578436 5.77770642588545 3.10904969198695 3.07799747124634 2.59979625578436 2.59979625578436 4.63268962077311 2.59979625578436 3.42482326012226 2.59979625578436 3.6939030069005 5.15232894402437 2.59979625578436 3.27950361820524 2.59979625578436 2.59979625578436 6.08887877864107 3.69253179012581 5.06614806841381 3.42147577135509 4.62341780957912 7.22557635210445 3.30107830576528 4.11704435217266 5.02179039616766 3.71922188825181 6.89302545260415 4.16271700762375 3.9016924230135 4.57901896817498 3.19609879642221 6.3271249373422 2.59979625578436 4.53697483072694 3.95739301312775 2.59979625578436 5.39950290262538 3.65903663435232 3.48667118750462 3.93437830146539 2.59979625578436 6.22451557525901 3.06178703260991 2.59979625578436 3.59679035161629 3.09448431999199 5.34754912389149 3.05552170562978 3.26575909677216 2.59979625578436 2.59979625578436 5.61016078040009 3.45226107684251 3.458446002092 3.74371536210944 3.07194257290571 5.63982370721651 3.02884003678921 3.73913197718237 3.32259926914112 3.17503269450207 5.17856325963498 3.13501077494869 3.07587858392687 4.69442199385608 3.84272398019811 5.718309513407 3.26838519696305 6.05100434830062 3.71917029318201 2.59979625578436 5.32288129227179 3.12628544447371 2.59979625578436 3.59998890923774 2.59979625578436 6.08660208074951 3.82765027157642 3.85850709734438 2.59979625578436 2.59979625578436 5.11456860494377 3.44873559807783 3.9229564268597 4.00008966083854 3.13068999412181 5.04135184214689 2.59979625578436 3.36040777907706 3.98884163140933 2.59979625578436 2.59979625578436 7.02726065590715 3.66208438438553 3.31409563067317 3.57920140188002 3.44163721637544 6.49795986488496 3.48383847847714 4.13377854224457 3.58191338367461 3.11468408518749 5.2738560564653 3.58610308529756 2.59979625578436 3.47906877077808 3.73353982866647 7.04691146800441 3.0737295239543 3.20579552351965 3.77367409578493 2.59979625578436 6.62735789088634 3.08019605297528 3.67874131115899 4.6094984207677 4.42655015037944 7.02946065917684 2.59979625578436 4.07599649107143 4.41160586556749 3.27218266265049 6.2811426881 3.98768140496578 5.93958559397266 4.29336931195171 2.59979625578436 6.7391951449268 4.72669514704258 4.24609293098796 4.03963664430814 2.59979625578436 6.82559293686289 4.33189465512214 5.05798044854218 4.67336122035267 3.78369997009961 4.60282066986045 2.59979625578436 4.33004698795945 3.5030039551816 3.74827886475334 5.1337670394554 3.07492497937578 4.01484295308305 4.73466045691411 3.95859603214403 5.90828578082524 3.12024369940562 3.79255463593721 3.87897467098637 2.59979625578436 4.93238035846083 3.84010289877045 4.23252414056923 4.36196945155378 2.59979625578436 4.92112911560328 3.14550218000467 4.60506504488175 3.23544690453558 2.59979625578436 5.95092868655239 3.23387456029662 2.59979625578436 3.32481310418497 3.5213345440218 6.89097912712916 3.87511013726533 4.11308870188567 4.9540460439097 2.59979625578436 3.79473822698295 2.59979625578436 3.72459246314977 3.53348012249341 3.38102029954925 2.59979625578436 7.26252425874587 3.59521002625218 5.49369635388092 4.96271018990143 3.57019064334041 7.41447772116524 3.17647007763899 3.62424733944767 2.59979625578436 2.59979625578436 7.49240951689102 3.82130495211995 4.16656439522523 3.87632600823551 4.03972684270007 6.72945623588425 3.64350806188927 4.55403801168142 3.45882666299881 3.44035222820752 6.87412306302887 4.36484984467636 4.28807276505779 4.12394203480384 3.53974293861542 6.65951613052393 4.13506596469816 5.04524722665974 4.66394633471093 3.17618018401525 5.14021615542058 3.99727552143782 4.70903145968992 4.45922204885217 3.19774625800259 6.60573806133233 4.12337786434941 4.43124557945812 5.14468414722131 3.79160438696396 6.16174133024749 3.71897980453619 4.59603085229524 3.34573460342168 4.4821280364299 6.47400311170787 4.01903210021985 4.72892716294571 4.2260546928364 3.56398633747989 6.60491081481567 2.59979625578436 4.12067944249787 3.53689864302089 2.59979625578436 6.67086004582129 3.06622404529752 4.94849961716642 3.82267206026043 3.3839879457408 5.71164792302457 3.95170531752831 3.78599847187112 5.20192304598811 3.34915287415242 7.49913936444204 2.59979625578436 5.14741890498286 4.51323757146054 4.32252917348074 6.84335479431547 3.52058092152185 3.71999682860615 4.52688253128094 3.3860634446461 7.78223536347122 3.17763575246582 4.61582091801767 2.59979625578436 3.06075262526231 6.04548460996737 2.59979625578436 4.92387769868566 3.87376483240547 3.47565525924005 7.47665566974197 3.45536050003636 4.68751501040096 4.2422425114985 4.3996261158246 6.36423629088123 4.20789611296059 3.86386906578086 4.65659537172042 3.3738486396907 3.29703488223369 4.49257375705548 2.59979625578436 4.71240359932975 3.39847187901467 2.59979625578436 5.47594789074522 3.14481839600152 4.36692166376586 3.17468152259091 2.59979625578436 5.97616849425471 3.13786835974162 3.90538445087461 3.9337463391627 3.53625833947526 5.88290214292217 3.35812029621829 2.59979625578436 4.67830661762475 4.03287503074016 7.16581647000222 4.4569336025263 4.07236441349148 4.17688851940337 3.44073658393479 4.9771404527202 2.59979625578436 3.67985052110231 4.09566998091808 2.59979625578436 3.57093580047187 3.35977791636333 3.66411922568851 3.83729976518375 4.24211915540633 5.11362114029066 3.27040979766199 2.59979625578436 3.12339831546568 3.48571073429127 5.82138217504371 4.11158258090912 4.41161574131618 3.75016086611143 3.51034282900347 5.48480361919388 2.59979625578436 4.70163572814433 3.71156365949856 3.75882621456763 7.51511112621649 4.6650759541454 4.92943201976182 4.114250486793 2.59979625578436 7.18080087387478 3.82621137518893 4.09110545771617 4.76304865248666 4.00320274608727 7.20682982442942 3.57995862099293 4.33356641459377 4.86341196523278 3.89507257419452 7.54104348856956 3.79979116337823 4.14343168786469 3.66744248900471 3.61356183406947 6.80198114927594 4.27374013847366 3.89899984455183 4.32196630369435 3.94233965432729 7.40583931733696 4.16547033799564 3.26616395938827 3.82410692028373 3.24203518046687 5.83808512239849 3.3283933415263 5.63333844758396 4.33908116508318 4.16322836265355 7.01140776965697 4.36249108356059 4.3213031355079 4.38565278235351 4.2717697939849 7.38487579761886 2.59979625578436 5.11742022388304 4.71414030608141 3.53231847300873 4.01197351909491 4.95728974101099 4.04883247433714 3.7474474502979 3.81286397203494 2.59979625578436 6.62204262675009 2.59979625578436 2.59979625578436 3.90863771205019 3.37057561147686 5.48816472456537 3.04931507854715 3.35064364855437 3.37541245998031 3.09344190010374 6.99344426597136 2.59979625578436 3.9077996289514 4.84482529626464 3.11516147797062 4.90747521066692 3.45536328277789 2.59979625578436 4.41262461069883 2.59979625578436 4.02834909372441 2.59979625578436 3.53954419752657 4.70334365877446 2.59979625578436 4.42689880353533 3.40715420382606 2.59979625578436 3.79223580108878 3.34135829939782 4.46502859714452 3.6289994566789 4.33187356670808 4.11618641403075 3.48797309690425 4.71960301337875 3.12404357264528 4.62801558041624 4.89397199847069 3.13899408145671 5.16086403007488 3.75740724443029 4.44792298310179 4.54464228399026 2.59979625578436 4.94299995093032 3.3533297151516 4.52610488043777 4.53661176191968 3.37725547101701 4.92472015546108 3.57941440235744 3.56037036349483 2.59979625578436 3.61372050619766 4.08500922753451 3.70599166775626 3.4325387178651 3.9038104019183 3.88329761094553 5.72041693783117 3.33689537073237 3.77443947247914 3.78815434729946 3.20753853820288 6.7917146235489 3.10526400266323 3.85098207456144 4.90457310691393 3.04131369721671 4.84066395302194 3.11791344840348 4.4534986438097 2.59979625578436 3.35753510202584 5.62582106681723 3.32506186180071 4.18509385749535 3.95582042246182 2.59979625578436 4.96987280181096 2.59979625578436 4.66426242102721 3.33659959047805 3.07812638981679 6.49369215186278 3.76896098642364 4.13395761531777 2.59979625578436 3.09490341468928 3.89557230081773 4.96362373347113 3.11225860773288 3.06791717975771 4.32596008537443 3.35805347339294 5.05238540547508 2.59979625578436 4.31164530834192 3.34167827884767 3.20691983770591 5.09427843343045 2.59979625578436 3.13903998395891 4.72708823069925 3.46235777925282 6.14322217195335 3.90584824587373 3.66297563908253 3.59858560637233 3.60066604531036 4.20033254357196 2.59979625578436 3.48410114397242 4.52456990159433 2.59979625578436 4.67530021486359 3.07652576753501 4.12243230657783 4.1767194212877 3.20491354779203 5.27270312590494 2.59979625578436 4.03321156697343 3.3217847703779 5.88054873936917 5.4597077415221 3.64429143936982 3.86662691579016 4.46890143840814 3.77000473532773 5.50576642209101 3.37017545708318 3.11624245650931 3.48802483307444 3.8228855532456 3.49579071812971 3.36272800854502 3.85027535941523 3.22347444536885 3.14332354224269 4.65794199557539 2.59979625578436 2.59979625578436 2.59979625578436 2.59979625578436 4.31931518919259 3.0945433916009 3.47469189890208 3.46856026701611 3.22322736688131 3.30409561387671 2.59979625578436 4.34856101834066 3.24925207574573 2.59979625578436 5.88822003954518 3.52311327369897 4.04887625195225 4.04455789294339 3.65586713919034 4.87964051764886 3.73196407753729 5.02890370927168 5.10645676502476 3.84534066932346 5.85178802226161 3.21444532604007 3.59353171185912 4.78198425799686 3.50378192147112 5.24590172550021 3.33857317196314 3.3002224879288 3.97274571856209 2.59979625578436 5.9366347127201 3.06980125949796 4.39565414980959 4.69029115469102 2.59979625578436 4.34345226493752 2.59979625578436 2.59979625578436 3.93823011671863 2.59979625578436 2.59979625578436 6.50733264125169 2.59979625578436 5.30951205934271 4.28953953929584 3.44901952329009 5.15000248203471 2.59979625578436 4.17644080456929 3.96184713185432 2.59979625578436 3.99472994152574 2.59979625578436 2.59979625578436 4.29888011969021 4.26802679268042 5.25220520561976 3.99439517309256 3.74150866336052 4.01870693271444 3.52235664790499 5.39051265088603 2.59979625578436 3.32729296405233 3.14315768447763 2.59979625578436 4.91697188260733 2.59979625578436 2.59979625578436 2.59979625578436 4.00606085569079 5.51920086319587 2.59979625578436 4.56147871684152 3.92616548218086 3.17004009026973 5.64189885897309 2.59979625578436 3.23023422384682 4.85822865720014 3.24657439596401 6.95940941126555 4.08963289548746 4.87473140934153 2.59979625578436 3.14781871854752 5.69360028174424 2.59979625578436 3.51193450945408 3.95303294201769 3.23503948447659 5.29031715045984 2.59979625578436 3.7218804815132 5.31733479512346 4.30629384469429 6.43845547623998 3.65393620300245 5.38243911022651 5.12329826869886 3.26704859034321 6.2254129096096 4.03289231421822 3.51041138144057 5.19060080790135 2.59979625578436 5.22940565562176 2.59979625578436 3.49882113101628 3.68674262044617 4.40336489770596 6.29556123372368 2.59979625578436 2.59979625578436 3.4309770644687 3.11287055727565 6.88827188853454 3.17452592349132 3.43325699342525 3.78979541414061 3.7236190172748 5.11682154101333 2.59979625578436 4.69165538016333 2.59979625578436 2.59979625578436 4.09838638144342 2.59979625578436 4.65979967297433 4.38907894129213 2.59979625578436 6.29435555915405 3.27961246069983 4.27240115612746 4.12974799444061 3.31064883422489 3.50472204862562
Manes.05G183500.v6.1 2.59979625578436 2.59979625578436 2.59979625578436 4.50452197021879 2.59979625578436 2.59979625578436 3.15816018115106 2.59979625578436 2.59979625578436 2.59979625578436 3.05243133298284 3.04561120384308 3.73534509664815 3.44305187794855 3.01339967241467 2.59979625578436 2.59979625578436 2.59979625578436 3.27626599380655 3.52689480351742 3.64676774902138 4.25817351072512 2.59979625578436 4.71874427351173 2.59979625578436 2.59979625578436 2.59979625578436 3.45517244682011 2.59979625578436 3.50726921022951 2.59979625578436 4.41045270706301 3.17378617670681 3.43608939074294 2.59979625578436 2.59979625578436 2.59979625578436 2.59979625578436 3.27237941274458 3.15137780479602 3.83619006804271 3.37212247467824 2.59979625578436 3.43514863882075 2.59979625578436 3.6266181304827 2.59979625578436 3.55116117433422 2.59979625578436 2.59979625578436 3.319570586726 4.45979172260337 2.59979625578436 3.06059267461742 2.59979625578436 3.76180760438162 2.59979625578436 2.59979625578436 4.00549615286874 2.59979625578436 2.59979625578436 2.59979625578436 2.59979625578436 2.59979625578436 3.15500955286225 2.59979625578436 3.16805095130771 2.59979625578436 4.02336069450757 2.59979625578436 2.59979625578436 3.45913295495671 3.13708551334606 4.68113159220027 2.59979625578436 3.28754744734438 4.02978486032716 4.97831872097968 2.59979625578436 2.59979625578436 3.44184362766157 4.3941112550299 2.59979625578436 3.11095649955553 2.59979625578436 2.59979625578436 3.2399573595933 3.24852250119544 2.59979625578436 3.03309729085306 3.24973940342139 3.14815201337652 3.47790506614349 3.30794006058808 2.59979625578436 3.17011221737183 2.59979625578436 4.00637088711135 3.03047401906305 2.59979625578436 2.59979625578436 3.10849398345359 2.59979625578436 2.59979625578436 2.59979625578436 2.59979625578436 2.59979625578436 3.66305009076963 4.2777078951234 2.59979625578436 3.09842035462182 2.59979625578436 4.44265235265464 3.55255446331805 2.59979625578436 2.59979625578436 3.13082777262013 3.097772256188 2.59979625578436 2.59979625578436 2.59979625578436 3.13872541349518 3.30107830576528 2.59979625578436 2.59979625578436 2.59979625578436 2.59979625578436 3.80456736897007 3.9016924230135 2.59979625578436 2.59979625578436 3.74662764509982 3.52935196132226 3.0891275296357 2.59979625578436 3.62601013591596 3.4898242940079 3.5512943216041 4.23581806944651 3.70176467234202 4.42060371253028 3.00996798027269 3.51243713826058 2.59979625578436 2.59979625578436 2.59979625578436 3.39788747209717 4.50488282381515 2.59979625578436 4.9128248976036 2.59979625578436 2.59979625578436 3.57958220175784 2.59979625578436 2.59979625578436 3.81804153400125 2.59979625578436 4.23358900475419 3.73913197718237 3.11353869906184 2.59979625578436 2.59979625578436 3.65284149238591 2.59979625578436 2.59979625578436 3.12023197235027 2.59979625578436 4.04680098673613 2.59979625578436 2.59979625578436 2.59979625578436 2.59979625578436 3.12628544447371 2.59979625578436 3.10734665489403 3.25431612115486 3.39302171797744 3.48071335577149 3.43834722454961 2.59979625578436 2.59979625578436 2.59979625578436 4.81243159242913 2.9940602321428 3.01860929541114 2.59979625578436 2.59979625578436 3.48846521147039 3.14070663490831 3.34522728744805 2.59979625578436 2.59979625578436 3.50135233378827 3.47346663669662 2.59979625578436 2.59979625578436 3.29033908088661 3.52246435195984 3.11547170492856 2.59979625578436 2.59979625578436 2.59979625578436 2.59979625578436 4.09050093143674 2.59979625578436 3.11263355011005 2.59979625578436 4.54910938362018 4.436165552977 3.20579552351965 3.19875009976656 2.59979625578436 4.17007092440641 4.90157238895346 3.83666295095041 2.59979625578436 2.59979625578436 2.59979625578436 5.01452256136101 3.4427930809436 2.59979625578436 2.59979625578436 5.34358657616132 3.77363354454495 2.59979625578436 3.16305146276653 2.59979625578436 4.3587495466826 2.59979625578436 2.59979625578436 2.59979625578436 3.888154466523 4.44122380219856 2.59979625578436 3.66084073289557 2.59979625578436 2.59979625578436 3.19677433375722 3.89075266049934 3.5417079700816 6.51565388166633 3.98947841516579 2.59979625578436 4.17389003133873 3.76972904016815 4.34679367264773 3.40319810354056 3.79618540511458 4.31047669268744 3.39303938594947 4.29065718767539 2.59979625578436 2.59979625578436 3.08092639916607 3.01582169102262 5.64189343564003 2.59979625578436 3.42553268245098 5.53734634030216 3.17608306896042 3.68400765031026 3.81285093634252 4.11646012616742 4.09735060513277 2.59979625578436 4.16082420641585 3.06640245947418 2.59979625578436 3.5157666023938 3.53813335035016 3.04165461401528 3.09404548459673 3.79473822698295 3.49534980656046 3.40495493333963 3.53348012249341 2.59979625578436 2.59979625578436 2.59979625578436 3.76883990120799 4.36546154516012 4.13985248852376 2.59979625578436 3.58284287608087 4.24992696834509 4.46935686316558 3.72731921259944 2.59979625578436 4.42815952842991 4.38592496078818 2.59979625578436 2.59979625578436 2.59979625578436 6.06887598835037 3.64350806188927 4.11354435935688 2.59979625578436 3.44035222820752 4.75448782943499 4.47237527291673 3.05906766596064 3.5062742012031 2.59979625578436 5.2332549310579 3.94387159233475 3.45643796967227 3.52676127792897 2.59979625578436 2.59979625578436 3.14562636105081 3.42897032873693 2.59979625578436 2.59979625578436 5.17693056171302 3.24569782192461 3.05910626361496 2.59979625578436 3.20827003153473 4.52508004361914 3.71897980453619 2.59979625578436 2.59979625578436 2.59979625578436 3.32385717853539 3.86189585640877 3.07280994667388 3.57079195732032 3.2878030887128 3.62768581900999 2.59979625578436 4.02996624860463 2.59979625578436 2.59979625578436 4.76971078940399 4.14732887725575 3.66660763987476 2.59979625578436 3.15767287045227 3.35678698172305 4.02774866745171 3.52860207380879 4.54807081784639 2.59979625578436 3.6291041059735 4.46522792227272 3.89454065588228 3.29842715226595 3.06942971940629 4.52452370714701 3.6251123192678 3.25721121744889 3.10020146374746 3.15916706065669 3.45245990967003 3.97233686017103 3.28404026497614 3.73918619992547 3.8679106063204 4.2581486092564 5.08026132002584 3.72640010490732 2.59979625578436 3.22380152582246 3.19836810956745 3.55299247203008 3.55233862809673 3.11937986360436 3.10996514328171 3.38416193941179 3.38788451366808 4.04533076821064 3.49785141248313 2.59979625578436 2.59979625578436 2.59979625578436 5.07454400900067 3.84970202500361 3.62254771808082 2.59979625578436 3.44977478267563 2.59979625578436 4.00954610755781 4.43581780240518 2.59979625578436 3.86853489763726 4.51650320200919 5.43125103392474 4.24207917860247 2.59979625578436 3.12273955512324 3.7795183689851 2.59979625578436 5.27790774733022 2.59979625578436 3.91268880763813 2.59979625578436 3.39262644786142 2.59979625578436 2.59979625578436 4.36533609943922 5.09389809380334 4.39617993931855 2.59979625578436 2.59979625578436 2.59979625578436 4.15435881670808 5.32077647866253 3.32860106906141 2.59979625578436 3.53155994928146 3.54002058805831 2.59979625578436 2.59979625578436 2.59979625578436 3.72294818891706 3.30034534379421 4.65411582267019 2.59979625578436 2.59979625578436 4.1524336193706 4.67456084827243 2.98080741821271 2.59979625578436 2.59979625578436 4.20509895680224 4.32851858941101 2.59979625578436 2.59979625578436 2.59979625578436 4.51807233122546 4.66707046195628 3.3699188977181 3.26470865579439 2.59979625578436 3.58226589904918 3.57995862099293 3.43964218646116 2.59979625578436 2.59979625578436 4.03934067139395 3.79979116337823 2.59979625578436 3.36314563101168 2.59979625578436 3.30265235045542 2.59979625578436 3.2656464759195 2.59979625578436 2.59979625578436 3.82697302268523 3.53243079865207 2.59979625578436 2.59979625578436 2.59979625578436 2.59979625578436 3.83696014386519 2.59979625578436 3.02191542271198 2.59979625578436 4.60511004652497 3.52125331557304 3.98869882373956 3.02358893173204 3.10730057077166 4.7832716365637 3.89736573842457 2.59979625578436 2.59979625578436 2.59979625578436 2.59979625578436 3.77329948475151 2.59979625578436 3.67668094694869 3.98797993311362 2.59979625578436 2.59979625578436 3.75393549680243 2.59979625578436 3.58962165796024 2.59979625578436 3.41253877880521 3.48836367183064 3.13368629208698 2.59979625578436 2.59979625578436 4.84713209048625 6.3811581025713 3.23264526912839 3.52086051291967 2.59979625578436 3.1553627006671 3.69415845135935 2.59979625578436 3.51372612606172 3.36713490980945 2.59979625578436 5.06133981688573 3.14868655853493 5.48731550881753 3.44342650184341 5.6269229659992 6.33703045521818 5.34599566695008 4.568187579236 4.11907918817873 3.1505585915272 4.61906616741554 3.90368248036785 4.36547338454204 2.59979625578436 3.11486485550114 3.74796718280077 3.11545540883735 2.59979625578436 2.59979625578436 4.35700291707143 2.59979625578436 2.59979625578436 3.22666753937026 2.59979625578436 3.56779136608937 3.77229110497218 2.59979625578436 3.62112234937258 2.59979625578436 5.56949672404217 2.59979625578436 4.84233148174518 2.59979625578436 3.43317001835428 2.59979625578436 3.82951374308233 3.5571088832189 3.53701673775558 3.60655312067859 2.59979625578436 3.12380631914321 2.59979625578436 3.91977688023099 2.59979625578436 3.22721475254557 4.265657248395 3.12386348523869 3.14192697751166 3.57239373537881 2.59979625578436 4.7303940661142 2.59979625578436 5.13682949913527 2.59979625578436 2.59979625578436 4.76557643073389 3.0284462862932 2.59979625578436 2.59979625578436 2.59979625578436 4.77848352043036 3.56920007374926 3.33659959047805 3.07812638981679 3.4698560644291 3.87406173053551 3.17161461745536 3.0753039300318 3.29663103898979 2.59979625578436 3.44336746541449 3.11225860773288 3.80813818017257 3.20566299976803 2.59979625578436 3.42048852473569 2.59979625578436 3.45850784183096 2.59979625578436 2.59979625578436 3.37185434725751 2.59979625578436 2.59979625578436 4.38275651510986 3.21419104749459 2.59979625578436 3.47100709436022 2.59979625578436 2.59979625578436 2.59979625578436 3.28089785406808 3.18542993688362 3.36854487766473 3.43352024351822 2.59979625578436 3.22155548070353 3.27099546505006 2.59979625578436 2.59979625578436 2.59979625578436 3.16658854311766 4.50086420101769 2.59979625578436 2.59979625578436 3.54285352533004 2.59979625578436 3.34624818242998 2.59979625578436 3.80628733938985 2.59979625578436 3.23035530106182 4.39187388641698 2.59979625578436 2.59979625578436 2.59979625578436 3.23836589690278 4.50127648475874 3.59950334611107 3.66416623449122 2.59979625578436 2.59979625578436 2.59979625578436 3.25361919067026 4.47587490570036 2.59979625578436 2.59979625578436 3.0945433916009 5.78475034502436 3.81116212660665 2.59979625578436 2.59979625578436 2.59979625578436 3.18330204680804 2.59979625578436 2.59979625578436 2.59979625578436 3.52311327369897 2.59979625578436 4.04455789294339 2.59979625578436 2.59979625578436 3.41035805204073 2.59979625578436 3.98858954115068 3.40187214262271 3.21021486625664 3.46270972026923 3.23562971642821 3.64820718768316 2.59979625578436 2.59979625578436 3.44986319488193 2.59979625578436 2.59979625578436 2.59979625578436 2.59979625578436 3.06980125949796 3.1277135856963 3.09452231295659 2.59979625578436 2.59979625578436 2.59979625578436 3.3686302546408 2.59979625578436 2.59979625578436 4.53060712814075 3.3444210447866 3.79370066237209 3.01607379670363 2.59979625578436 2.59979625578436 3.31627055002502 2.59979625578436 3.37134793688836 2.59979625578436 2.59979625578436 3.18764437601324 3.05549889512908 2.59979625578436 3.09629371888845 3.55977836462968 2.59979625578436 2.59979625578436 3.74150866336052 2.59979625578436 2.59979625578436 2.59979625578436 3.85690721464938 2.59979625578436 2.59979625578436 2.59979625578436 3.23817512837546 2.59979625578436 4.00843325576256 2.59979625578436 2.59979625578436 2.59979625578436 4.15555404853165 3.36362012377228 4.67829706095081 3.17004009026973 2.59979625578436 2.59979625578436 3.23023422384682 4.04400100606133 2.59979625578436 3.97868723121641 4.01891523046198 3.69911873260326 2.59979625578436 3.37029531578803 2.59979625578436 4.18739966450359 3.2500535295445 3.22256664660478 2.59979625578436 3.65463134791335 4.07445480423067 2.59979625578436 4.02069780259256 2.59979625578436 2.59979625578436 3.51759668946461 3.69910981001619 2.59979625578436 2.59979625578436 3.30313529149927 3.91632379626202 2.59979625578436 3.15448378042256 3.09559387004943 2.59979625578436 2.59979625578436 4.50195814649379 2.59979625578436 2.59979625578436 3.1359058019152 3.35830155079992 2.59979625578436 4.00341907089061 2.59979625578436 2.59979625578436 2.59979625578436 3.08541878809132 2.59979625578436 2.59979625578436 2.59979625578436 3.99252227860655 3.06320104111917 2.59979625578436 2.59979625578436 3.44583545555997 3.46972008704662 3.63327636685775 3.90291938238005 2.59979625578436 3.13232547685039 3.42867474697291 2.59979625578436 3.27693951010367 3.10496040724535 3.34260516870939
Manes.05G183600.v6.1 2.59979625578436 2.59979625578436 2.59979625578436 2.59979625578436 2.59979625578436 2.59979625578436 2.59979625578436 3.11445218865464 2.59979625578436 2.59979625578436 2.59979625578436 2.59979625578436 3.62046441831223 2.59979625578436 2.59979625578436 2.59979625578436 2.59979625578436 2.59979625578436 2.59979625578436 2.59979625578436 2.59979625578436 2.59979625578436 3.13138655775315 2.59979625578436 2.59979625578436 2.59979625578436 2.59979625578436 2.59979625578436 2.59979625578436 2.59979625578436 2.59979625578436 2.59979625578436 2.59979625578436 2.59979625578436 2.59979625578436 2.59979625578436 2.59979625578436 2.59979625578436 2.59979625578436 2.59979625578436 2.59979625578436 2.59979625578436 2.59979625578436 2.59979625578436 2.59979625578436 2.59979625578436 2.59979625578436 2.59979625578436 2.59979625578436 2.59979625578436 2.59979625578436 2.59979625578436 2.59979625578436 2.59979625578436 2.59979625578436 2.59979625578436 2.59979625578436 2.59979625578436 2.59979625578436 2.59979625578436 2.59979625578436 2.59979625578436 2.59979625578436 2.59979625578436 2.59979625578436 2.59979625578436 2.59979625578436 2.59979625578436 2.59979625578436 2.59979625578436 2.59979625578436 2.59979625578436 2.59979625578436 2.59979625578436 2.59979625578436 2.59979625578436 2.59979625578436 3.24847608250363 2.59979625578436 2.59979625578436 2.59979625578436 2.59979625578436 2.59979625578436 2.59979625578436 2.59979625578436 2.59979625578436 2.59979625578436 2.59979625578436 2.59979625578436 2.59979625578436 2.59979625578436 2.59979625578436 4.00033267671963 2.59979625578436 2.59979625578436 2.59979625578436 2.59979625578436 2.59979625578436 2.59979625578436 2.59979625578436 2.59979625578436 2.59979625578436 2.59979625578436 2.59979625578436 2.59979625578436 2.59979625578436 2.59979625578436 2.59979625578436 2.59979625578436 2.59979625578436 2.59979625578436 2.59979625578436 2.59979625578436 2.59979625578436 2.59979625578436 2.59979625578436 2.59979625578436 2.59979625578436 3.17519681097436 2.59979625578436 2.59979625578436 2.59979625578436 2.59979625578436 2.59979625578436 2.59979625578436 2.59979625578436 2.59979625578436 2.59979625578436 2.59979625578436 2.59979625578436 2.59979625578436 2.59979625578436 2.59979625578436 3.56505178574322 2.59979625578436 2.59979625578436 2.59979625578436 2.59979625578436 3.32763914543774 2.59979625578436 2.59979625578436 2.59979625578436 2.59979625578436 2.59979625578436 2.59979625578436 3.09448431999199 2.59979625578436 2.59979625578436 2.59979625578436 2.59979625578436 2.59979625578436 2.59979625578436 2.59979625578436 2.59979625578436 2.59979625578436 2.59979625578436 2.59979625578436 2.59979625578436 2.59979625578436 2.59979625578436 2.59979625578436 2.59979625578436 2.59979625578436 2.59979625578436 2.59979625578436 2.59979625578436 2.59979625578436 2.59979625578436 2.59979625578436 2.59979625578436 2.59979625578436 2.59979625578436 2.59979625578436 2.59979625578436 2.59979625578436 2.59979625578436 2.59979625578436 2.59979625578436 3.28761616215826 2.59979625578436 2.59979625578436 2.59979625578436 2.59979625578436 3.69213656438626 2.59979625578436 2.59979625578436 2.59979625578436 2.59979625578436 2.59979625578436 2.59979625578436 2.59979625578436 2.59979625578436 2.59979625578436 2.59979625578436 2.59979625578436 2.59979625578436 2.59979625578436 2.59979625578436 2.59979625578436 3.01337418459523 2.59979625578436 2.59979625578436 2.59979625578436 2.59979625578436 2.59979625578436 2.59979625578436 2.59979625578436 2.59979625578436 2.59979625578436 2.59979625578436 2.59979625578436 2.59979625578436 2.59979625578436 2.59979625578436 2.59979625578436 2.59979625578436 2.59979625578436 2.59979625578436 2.59979625578436 2.59979625578436 2.59979625578436 2.59979625578436 2.59979625578436 2.59979625578436 3.53258534326127 2.59979625578436 2.59979625578436 2.59979625578436 2.59979625578436 3.14584555959347 2.59979625578436 2.59979625578436 2.59979625578436 2.59979625578436 2.59979625578436 2.59979625578436 2.59979625578436 2.59979625578436 2.59979625578436 4.00773958451904 2.59979625578436 2.59979625578436 2.59979625578436 2.59979625578436 2.59979625578436 2.59979625578436 2.59979625578436 2.59979625578436 2.59979625578436 3.39303938594947 2.59979625578436 2.59979625578436 2.59979625578436 2.59979625578436 3.51772213641632 2.59979625578436 2.59979625578436 2.59979625578436 2.59979625578436 3.17608306896042 2.59979625578436 2.59979625578436 2.59979625578436 2.59979625578436 2.59979625578436 2.59979625578436 2.59979625578436 2.59979625578436 2.59979625578436 2.59979625578436 2.59979625578436 2.59979625578436 2.59979625578436 2.59979625578436 2.59979625578436 2.59979625578436 2.59979625578436 2.59979625578436 2.59979625578436 2.59979625578436 3.30262129821875 2.59979625578436 2.59979625578436 2.59979625578436 2.59979625578436 2.59979625578436 2.59979625578436 2.59979625578436 2.59979625578436 2.59979625578436 2.59979625578436 2.59979625578436 2.59979625578436 2.59979625578436 2.59979625578436 3.03747957287136 2.59979625578436 2.59979625578436 2.59979625578436 3.09900823605374 2.59979625578436 2.59979625578436 2.59979625578436 2.59979625578436 2.59979625578436 5.04524722665974 2.59979625578436 2.59979625578436 2.59979625578436 2.59979625578436 4.44325925824805 2.59979625578436 2.59979625578436 2.59979625578436 2.59979625578436 3.05910626361496 2.59979625578436 2.59979625578436 2.59979625578436 2.59979625578436 4.11387055713032 2.59979625578436 2.59979625578436 2.59979625578436 2.59979625578436 3.07280994667388 2.59979625578436 2.59979625578436 2.59979625578436 2.59979625578436 2.59979625578436 2.59979625578436 2.59979625578436 2.59979625578436 2.59979625578436 3.36253590573726 2.59979625578436 2.59979625578436 3.35678698172305 2.59979625578436 2.59979625578436 2.59979625578436 2.59979625578436 2.59979625578436 2.59979625578436 3.99113722792646 2.59979625578436 2.59979625578436 2.59979625578436 2.59979625578436 2.59979625578436 2.59979625578436 2.59979625578436 2.59979625578436 2.59979625578436 5.08604509054265 2.59979625578436 2.59979625578436 2.59979625578436 2.59979625578436 4.59787858555561 2.59979625578436 2.59979625578436 2.59979625578436 2.59979625578436 2.59979625578436 2.59979625578436 2.59979625578436 2.59979625578436 2.59979625578436 2.59979625578436 2.59979625578436 2.59979625578436 2.59979625578436 2.59979625578436 2.59979625578436 4.06200053654659 2.59979625578436 2.59979625578436 2.59979625578436 2.59979625578436 3.74529265082522 2.59979625578436 2.59979625578436 2.59979625578436 2.59979625578436 3.19947538049542 2.59979625578436 2.59979625578436 2.59979625578436 2.59979625578436 2.59979625578436 2.59979625578436 2.59979625578436 2.59979625578436 2.59979625578436 2.59979625578436 2.59979625578436 2.59979625578436 2.59979625578436 2.59979625578436 2.59979625578436 2.59979625578436 2.59979625578436 2.59979625578436 2.59979625578436 2.59979625578436 2.59979625578436 2.59979625578436 2.59979625578436 2.59979625578436 2.59979625578436 2.59979625578436 2.59979625578436 2.59979625578436 2.59979625578436 3.96063186544171 2.59979625578436 2.59979625578436 2.59979625578436 2.59979625578436 2.98080741821271 2.59979625578436 2.59979625578436 2.59979625578436 2.59979625578436 3.45109885259742 2.59979625578436 2.59979625578436 2.59979625578436 2.59979625578436 2.59979625578436 2.59979625578436 2.59979625578436 2.59979625578436 2.59979625578436 2.59979625578436 2.59979625578436 2.59979625578436 2.59979625578436 2.59979625578436 2.59979625578436 2.59979625578436 2.59979625578436 2.59979625578436 2.59979625578436 2.59979625578436 2.59979625578436 2.59979625578436 3.0755768791799 2.59979625578436 2.59979625578436 2.59979625578436 2.59979625578436 2.59979625578436 2.59979625578436 3.33926872403034 2.59979625578436 2.59979625578436 2.59979625578436 2.59979625578436 3.85101636034392 2.59979625578436 2.59979625578436 2.59979625578436 2.59979625578436 3.60301848506402 2.59979625578436 2.59979625578436 3.00594591942254 2.59979625578436 2.59979625578436 3.01490231394773 2.59979625578436 2.59979625578436 2.59979625578436 2.59979625578436 2.59979625578436 2.59979625578436 2.59979625578436 2.59979625578436 2.59979625578436 2.59979625578436 2.59979625578436 2.59979625578436 2.59979625578436 2.59979625578436 2.59979625578436 2.59979625578436 2.59979625578436 2.59979625578436 2.59979625578436 2.59979625578436 2.59979625578436 2.59979625578436 2.59979625578436 2.59979625578436 2.59979625578436 2.59979625578436 2.59979625578436 2.59979625578436 2.59979625578436 2.59979625578436 2.59979625578436 2.59979625578436 2.59979625578436 2.59979625578436 3.71192966921496 2.59979625578436 2.59979625578436 2.59979625578436 2.59979625578436 2.59979625578436 2.59979625578436 2.59979625578436 2.59979625578436 2.59979625578436 3.09168813019347 2.59979625578436 2.59979625578436 2.59979625578436 2.59979625578436 3.21993074199792 2.59979625578436 2.59979625578436 2.59979625578436 2.59979625578436 2.59979625578436 2.59979625578436 2.59979625578436 2.59979625578436 2.59979625578436 2.59979625578436 2.59979625578436 2.59979625578436 2.59979625578436 2.59979625578436 2.59979625578436 2.59979625578436 2.59979625578436 2.59979625578436 2.59979625578436 2.59979625578436 2.59979625578436 2.59979625578436 2.59979625578436 2.59979625578436 2.59979625578436 2.59979625578436 2.59979625578436 2.59979625578436 2.59979625578436 2.59979625578436 2.59979625578436 2.59979625578436 2.59979625578436 2.59979625578436 4.04713713356319 2.59979625578436 2.59979625578436 2.59979625578436 2.59979625578436 3.27464873090581 2.59979625578436 2.59979625578436 2.59979625578436 2.59979625578436 2.59979625578436 3.25897829856142 2.59979625578436 2.59979625578436 2.59979625578436 2.59979625578436 3.79751102332245 2.59979625578436 2.59979625578436 2.59979625578436 2.59979625578436 3.13903998395891 2.59979625578436 2.59979625578436 2.59979625578436 2.59979625578436 3.75950738938113 2.59979625578436 2.59979625578436 2.59979625578436 2.59979625578436 2.59979625578436 2.59979625578436 2.59979625578436 2.59979625578436 2.59979625578436 3.95540856618768 2.59979625578436 2.59979625578436 2.59979625578436 2.59979625578436 3.49948415980588 2.59979625578436 2.59979625578436 2.59979625578436 2.59979625578436 3.21175968271509 2.59979625578436 2.59979625578436 2.59979625578436 2.59979625578436 3.11624245650931 2.59979625578436 2.59979625578436 2.59979625578436 2.59979625578436 3.05399940778521 2.59979625578436 2.59979625578436 2.59979625578436 2.59979625578436 2.59979625578436 2.59979625578436 2.59979625578436 2.59979625578436 2.59979625578436 2.59979625578436 2.59979625578436 2.59979625578436 2.59979625578436 2.59979625578436 2.59979625578436 2.59979625578436 2.59979625578436 2.59979625578436 2.59979625578436 3.13092838849174 2.59979625578436 2.59979625578436 2.59979625578436 2.59979625578436 2.59979625578436 2.59979625578436 2.59979625578436 2.59979625578436 2.59979625578436 2.59979625578436 2.59979625578436 2.59979625578436 2.59979625578436 2.59979625578436 2.59979625578436 2.59979625578436 2.59979625578436 2.59979625578436 2.59979625578436 2.59979625578436 2.59979625578436 2.59979625578436 2.59979625578436 2.59979625578436 2.59979625578436 2.59979625578436 2.59979625578436 2.59979625578436 2.59979625578436 2.59979625578436 3.60268929125403 2.59979625578436 2.59979625578436 2.59979625578436 2.59979625578436 2.59979625578436 2.59979625578436 2.59979625578436 2.59979625578436 2.59979625578436 2.59979625578436 2.59979625578436 2.59979625578436 2.59979625578436 2.59979625578436 2.59979625578436 2.59979625578436 2.59979625578436 2.59979625578436 2.59979625578436 3.02276451142146 2.59979625578436 2.59979625578436 2.59979625578436 2.59979625578436 3.43409199137852 2.59979625578436 2.59979625578436 2.59979625578436 2.59979625578436 3.66809214722739 2.59979625578436 2.59979625578436 2.59979625578436 2.59979625578436 3.48455101835497 2.59979625578436 2.59979625578436 2.59979625578436 2.59979625578436 3.15933867912396 2.59979625578436 2.59979625578436 2.59979625578436 2.59979625578436 2.59979625578436 2.59979625578436 2.59979625578436 2.59979625578436 2.59979625578436 2.59979625578436 2.59979625578436 2.59979625578436 2.59979625578436 2.59979625578436 4.49145526903406 2.59979625578436 2.59979625578436 2.59979625578436 2.59979625578436 2.59979625578436 2.59979625578436 2.59979625578436 2.59979625578436 2.59979625578436 2.59979625578436 2.59979625578436 2.59979625578436 2.59979625578436 2.59979625578436 2.59979625578436 2.59979625578436 2.59979625578436 2.59979625578436 2.59979625578436 2.59979625578436 2.59979625578436 2.59979625578436 2.59979625578436 2.59979625578436 3.61912613435165 2.59979625578436 2.59979625578436 2.59979625578436 2.59979625578436 3.71233198111385 2.59979625578436 2.59979625578436 2.59979625578436 2.59979625578436 3.12984163088293 2.59979625578436 2.59979625578436 2.59979625578436
Manes.05G183700.v6.1 2.59979625578436 2.59979625578436 2.59979625578436 2.59979625578436 2.59979625578436 2.59979625578436 2.59979625578436 2.59979625578436 2.59979625578436 2.59979625578436 2.59979625578436 2.59979625578436 2.59979625578436 2.59979625578436 2.59979625578436 2.59979625578436 2.59979625578436 2.59979625578436 2.59979625578436 2.59979625578436 2.59979625578436 2.59979625578436 2.59979625578436 2.59979625578436 2.59979625578436 2.59979625578436 2.59979625578436 2.59979625578436 2.59979625578436 2.59979625578436 2.59979625578436 2.59979625578436 2.59979625578436 2.59979625578436 2.59979625578436 2.59979625578436 2.59979625578436 2.59979625578436 2.59979625578436 2.59979625578436 2.59979625578436 2.59979625578436 2.59979625578436 2.59979625578436 2.59979625578436 2.59979625578436 2.59979625578436 2.59979625578436 2.59979625578436 2.59979625578436 2.59979625578436 2.59979625578436 2.59979625578436 2.59979625578436 2.59979625578436 2.59979625578436 2.59979625578436 2.59979625578436 2.59979625578436 2.59979625578436 2.59979625578436 2.59979625578436 2.59979625578436 2.59979625578436 2.59979625578436 2.59979625578436 2.59979625578436 2.59979625578436 2.59979625578436 2.59979625578436 2.59979625578436 2.59979625578436 2.59979625578436 2.59979625578436 2.59979625578436 2.59979625578436 2.59979625578436 2.59979625578436 2.59979625578436 2.59979625578436 2.59979625578436 2.59979625578436 2.59979625578436 2.59979625578436 2.59979625578436 2.59979625578436 2.59979625578436 2.59979625578436 2.59979625578436 2.59979625578436 2.59979625578436 2.59979625578436 2.59979625578436 2.59979625578436 2.59979625578436 2.59979625578436 2.59979625578436 2.59979625578436 2.59979625578436 2.59979625578436 2.59979625578436 2.59979625578436 2.59979625578436 2.59979625578436 2.59979625578436 2.59979625578436 2.59979625578436 2.59979625578436 2.59979625578436 2.59979625578436 2.59979625578436 2.59979625578436 2.59979625578436 2.59979625578436 2.59979625578436 2.59979625578436 2.59979625578436 2.59979625578436 2.59979625578436 2.59979625578436 2.59979625578436 2.59979625578436 2.59979625578436 2.59979625578436 2.59979625578436 2.59979625578436 2.59979625578436 2.59979625578436 2.59979625578436 2.59979625578436 2.59979625578436 2.59979625578436 2.59979625578436 2.59979625578436 2.59979625578436 2.59979625578436 2.59979625578436 2.59979625578436 2.59979625578436 2.59979625578436 2.59979625578436 2.59979625578436 2.59979625578436 2.59979625578436 2.59979625578436 2.59979625578436 2.59979625578436 2.59979625578436 2.59979625578436 2.59979625578436 2.59979625578436 2.59979625578436 2.59979625578436 2.59979625578436 2.59979625578436 2.59979625578436 2.59979625578436 2.59979625578436 2.59979625578436 2.59979625578436 2.59979625578436 2.59979625578436 2.59979625578436 2.59979625578436 2.59979625578436 2.59979625578436 2.59979625578436 2.59979625578436 2.59979625578436 2.59979625578436 2.59979625578436 2.59979625578436 2.59979625578436 2.59979625578436 2.59979625578436 2.59979625578436 2.59979625578436 2.59979625578436 2.59979625578436 2.59979625578436 2.59979625578436 2.59979625578436 2.59979625578436 2.59979625578436 2.59979625578436 2.59979625578436 2.59979625578436 2.59979625578436 2.59979625578436 2.59979625578436 2.59979625578436 2.59979625578436 2.59979625578436 2.59979625578436 2.59979625578436 2.59979625578436 2.59979625578436 2.59979625578436 2.59979625578436 2.59979625578436 2.59979625578436 2.59979625578436 2.59979625578436 2.59979625578436 2.59979625578436 2.59979625578436 2.59979625578436 2.59979625578436 2.59979625578436 2.59979625578436 2.59979625578436 2.59979625578436 2.59979625578436 2.59979625578436 2.59979625578436 2.59979625578436 2.59979625578436 2.59979625578436 2.59979625578436 2.59979625578436 2.59979625578436 2.59979625578436 2.59979625578436 2.59979625578436 2.59979625578436 2.59979625578436 2.59979625578436 2.59979625578436 2.59979625578436 2.59979625578436 2.59979625578436 2.59979625578436 2.59979625578436 2.59979625578436 2.59979625578436 2.59979625578436 2.59979625578436 2.59979625578436 2.59979625578436 2.59979625578436 2.59979625578436 2.59979625578436 2.59979625578436 2.59979625578436 2.59979625578436 2.59979625578436 2.59979625578436 2.59979625578436 2.59979625578436 2.59979625578436 2.59979625578436 2.59979625578436 2.59979625578436 2.59979625578436 2.59979625578436 2.59979625578436 2.59979625578436 2.59979625578436 2.59979625578436 2.59979625578436 2.59979625578436 2.59979625578436 2.59979625578436 2.59979625578436 2.59979625578436 2.59979625578436 2.59979625578436 2.59979625578436 2.59979625578436 2.59979625578436 2.59979625578436 2.59979625578436 2.59979625578436 2.59979625578436 2.59979625578436 2.59979625578436 2.59979625578436 2.59979625578436 2.59979625578436 2.59979625578436 2.59979625578436 2.59979625578436 2.59979625578436 2.59979625578436 2.59979625578436 2.59979625578436 2.59979625578436 2.59979625578436 2.59979625578436 2.59979625578436 2.59979625578436 2.59979625578436 2.59979625578436 2.59979625578436 2.59979625578436 2.59979625578436 2.59979625578436 2.59979625578436 2.59979625578436 2.59979625578436 2.59979625578436 2.59979625578436 2.59979625578436 2.59979625578436 2.59979625578436 2.59979625578436 2.59979625578436 2.59979625578436 2.59979625578436 2.59979625578436 2.59979625578436 2.59979625578436 2.59979625578436 2.59979625578436 2.59979625578436 2.59979625578436 2.59979625578436 2.59979625578436 2.59979625578436 2.59979625578436 2.59979625578436 2.59979625578436 2.59979625578436 2.59979625578436 2.59979625578436 2.59979625578436 2.59979625578436 2.59979625578436 2.59979625578436 2.59979625578436 2.59979625578436 2.59979625578436 2.59979625578436 2.59979625578436 2.59979625578436 2.59979625578436 2.59979625578436 2.59979625578436 2.59979625578436 2.59979625578436 2.59979625578436 2.59979625578436 2.59979625578436 2.59979625578436 2.59979625578436 2.59979625578436 2.59979625578436 2.59979625578436 2.59979625578436 2.59979625578436 2.59979625578436 2.59979625578436 2.59979625578436 2.59979625578436 2.59979625578436 2.59979625578436 2.59979625578436 2.59979625578436 2.59979625578436 2.59979625578436 2.59979625578436 2.59979625578436 2.59979625578436 2.59979625578436 2.59979625578436 2.59979625578436 2.59979625578436 2.59979625578436 2.59979625578436 2.59979625578436 2.59979625578436 2.59979625578436 2.59979625578436 2.59979625578436 2.59979625578436 2.59979625578436 2.59979625578436 2.59979625578436 2.59979625578436 2.59979625578436 2.59979625578436 2.59979625578436 2.59979625578436 2.59979625578436 2.59979625578436 2.59979625578436 2.59979625578436 2.59979625578436 2.59979625578436 2.59979625578436 2.59979625578436 2.59979625578436 2.59979625578436 2.59979625578436 2.59979625578436 2.59979625578436 2.59979625578436 2.59979625578436 2.59979625578436 2.59979625578436 2.59979625578436 2.59979625578436 2.59979625578436 2.59979625578436 2.59979625578436 2.59979625578436 2.59979625578436 2.59979625578436 2.59979625578436 2.59979625578436 2.59979625578436 2.59979625578436 2.59979625578436 2.59979625578436 2.59979625578436 2.59979625578436 2.59979625578436 2.59979625578436 2.59979625578436 2.59979625578436 2.59979625578436 2.59979625578436 2.59979625578436 2.59979625578436 2.59979625578436 2.59979625578436 2.59979625578436 2.59979625578436 2.59979625578436 2.59979625578436 2.59979625578436 2.59979625578436 2.59979625578436 2.59979625578436 2.59979625578436 2.59979625578436 2.59979625578436 2.59979625578436 2.59979625578436 2.59979625578436 2.59979625578436 2.59979625578436 2.59979625578436 2.59979625578436 2.59979625578436 2.59979625578436 2.59979625578436 2.59979625578436 2.59979625578436 2.59979625578436 2.59979625578436 2.59979625578436 2.59979625578436 2.59979625578436 2.59979625578436 2.59979625578436 2.59979625578436 2.59979625578436 2.59979625578436 2.59979625578436 2.59979625578436 2.59979625578436 2.59979625578436 2.59979625578436 2.59979625578436 2.59979625578436 2.59979625578436 2.59979625578436 2.59979625578436 2.59979625578436 2.59979625578436 2.59979625578436 2.59979625578436 2.59979625578436 2.59979625578436 2.59979625578436 2.59979625578436 2.59979625578436 2.59979625578436 2.59979625578436 2.59979625578436 2.59979625578436 2.59979625578436 2.59979625578436 2.59979625578436 2.59979625578436 2.59979625578436 2.59979625578436 2.59979625578436 2.59979625578436 2.59979625578436 2.59979625578436 2.59979625578436 2.59979625578436 2.59979625578436 2.59979625578436 2.59979625578436 2.59979625578436 2.59979625578436 2.59979625578436 2.59979625578436 2.59979625578436 2.59979625578436 2.59979625578436 2.59979625578436 2.59979625578436 2.59979625578436 2.59979625578436 2.59979625578436 2.59979625578436 2.59979625578436 2.59979625578436 2.59979625578436 2.59979625578436 2.59979625578436 2.59979625578436 2.59979625578436 2.59979625578436 2.59979625578436 2.59979625578436 2.59979625578436 2.59979625578436 2.59979625578436 2.59979625578436 2.59979625578436 2.59979625578436 2.59979625578436 2.59979625578436 2.59979625578436 2.59979625578436 2.59979625578436 2.59979625578436 2.59979625578436 2.59979625578436 2.59979625578436 2.59979625578436 2.59979625578436 2.59979625578436 2.59979625578436 2.59979625578436 2.59979625578436 2.59979625578436 2.59979625578436 2.59979625578436 2.59979625578436 2.59979625578436 2.59979625578436 2.59979625578436 2.59979625578436 2.59979625578436 2.59979625578436 2.59979625578436 2.59979625578436 2.59979625578436 2.59979625578436 2.59979625578436 2.59979625578436 2.59979625578436 2.59979625578436 2.59979625578436 2.59979625578436 2.59979625578436 2.59979625578436 2.59979625578436 2.59979625578436 2.59979625578436 2.59979625578436 2.59979625578436 2.59979625578436 2.59979625578436 2.59979625578436 2.59979625578436 2.59979625578436 2.59979625578436 2.59979625578436 2.59979625578436 2.59979625578436 2.59979625578436 2.59979625578436 2.59979625578436 2.59979625578436 2.59979625578436 2.59979625578436 2.59979625578436 2.59979625578436 2.59979625578436 2.59979625578436 2.59979625578436 2.59979625578436 2.59979625578436 2.59979625578436 2.59979625578436 2.59979625578436 2.59979625578436 2.59979625578436 2.59979625578436 2.59979625578436 2.59979625578436 2.59979625578436 2.59979625578436 2.59979625578436 2.59979625578436 2.59979625578436 2.59979625578436 2.59979625578436 2.59979625578436 2.59979625578436 2.59979625578436 2.59979625578436 2.59979625578436 2.59979625578436 2.59979625578436 2.59979625578436 2.59979625578436 2.59979625578436 2.59979625578436 2.59979625578436 2.59979625578436 2.59979625578436 2.59979625578436 2.59979625578436 2.59979625578436 2.59979625578436 2.59979625578436 2.59979625578436 2.59979625578436 2.59979625578436 2.59979625578436 2.59979625578436 2.59979625578436 2.59979625578436 2.59979625578436 2.59979625578436 2.59979625578436 2.59979625578436 2.59979625578436 2.59979625578436 2.59979625578436 2.59979625578436 2.59979625578436 2.59979625578436 2.59979625578436 2.59979625578436 2.59979625578436 2.59979625578436 2.59979625578436 2.59979625578436 2.59979625578436 2.59979625578436 3.41195457515195 2.59979625578436 2.59979625578436 2.59979625578436 2.59979625578436 2.59979625578436 2.59979625578436 2.59979625578436 2.59979625578436 2.59979625578436 2.59979625578436 2.59979625578436 2.59979625578436 2.59979625578436 2.59979625578436 2.59979625578436 2.59979625578436 2.59979625578436 2.59979625578436 2.59979625578436 2.59979625578436 2.59979625578436 2.59979625578436 2.59979625578436 2.59979625578436 2.59979625578436 2.59979625578436 2.59979625578436 2.59979625578436 2.59979625578436 2.59979625578436 2.59979625578436 2.59979625578436 2.59979625578436 2.59979625578436 2.59979625578436 2.59979625578436 2.59979625578436 2.59979625578436 2.59979625578436 2.59979625578436 2.59979625578436 2.59979625578436 2.59979625578436 2.59979625578436 2.59979625578436 2.59979625578436 2.59979625578436 2.59979625578436 2.59979625578436 2.59979625578436 2.59979625578436 2.59979625578436 2.59979625578436 2.59979625578436 2.59979625578436 2.59979625578436 2.59979625578436 2.59979625578436 2.59979625578436 2.59979625578436 2.59979625578436 2.59979625578436 2.59979625578436 2.59979625578436 2.59979625578436 2.59979625578436 2.59979625578436 2.59979625578436 2.59979625578436 2.59979625578436 2.59979625578436 2.59979625578436 2.59979625578436 2.59979625578436 2.59979625578436 2.59979625578436 2.59979625578436 2.59979625578436 2.59979625578436 2.59979625578436 2.59979625578436 2.59979625578436 2.59979625578436 2.59979625578436 2.59979625578436 2.59979625578436 2.59979625578436 2.59979625578436 2.59979625578436 2.59979625578436 2.59979625578436 2.59979625578436 2.59979625578436 2.59979625578436 2.59979625578436 2.59979625578436 2.59979625578436 2.59979625578436 2.59979625578436 2.59979625578436 2.59979625578436 2.59979625578436 2.59979625578436 2.59979625578436 2.59979625578436 2.59979625578436 2.59979625578436 2.59979625578436
Manes.05G183800.v6.1 3.53645259620206 2.59979625578436 3.92021867380748 2.59979625578436 2.59979625578436 2.59979625578436 2.59979625578436 3.82956472952542 2.59979625578436 3.53020872524022 3.84617511914895 3.04561120384308 3.83775631493629 2.59979625578436 2.59979625578436 3.1581819852139 3.13614105965968 2.59979625578436 2.59979625578436 2.59979625578436 2.59979625578436 2.59979625578436 3.5105562495507 3.21375796249481 2.59979625578436 3.96240462963678 3.56341288661491 3.92507092375754 2.59979625578436 2.59979625578436 3.28513972525459 2.59979625578436 3.58149631188368 2.59979625578436 3.14570398518928 4.58275702264039 2.59979625578436 2.59979625578436 3.27237941274458 3.15137780479602 2.59979625578436 3.04922317902088 3.75549922483877 2.59979625578436 2.59979625578436 3.6266181304827 3.36040517360207 3.81420554761704 3.13370949737372 3.53623203608649 3.47693513194931 3.72115701274549 4.03861825400975 3.24874933285914 2.59979625578436 3.55678748547211 3.32198498486787 3.32378826321993 2.59979625578436 2.59979625578436 3.88167187948534 3.65578745514055 3.71107914194521 2.59979625578436 2.59979625578436 2.59979625578436 3.16805095130771 3.19194094230314 3.12093291120984 2.59979625578436 4.4879102926475 3.55716693151637 3.65679556095408 2.59979625578436 2.59979625578436 3.56363431401342 3.74671023303382 3.50975638980862 3.57044147755019 2.59979625578436 3.77485557868279 3.23212901003371 3.58373104766204 3.11095649955553 2.59979625578436 4.46182436032727 3.85105948740097 3.06043028247974 3.01907165093939 3.34481372870052 3.24973940342139 2.59979625578436 3.32037428677871 2.59979625578436 2.59979625578436 3.57536345356011 3.40671103459315 2.59979625578436 4.14265477168484 3.4669581166417 3.07907070398862 3.31557217321446 3.10904969198695 4.18324358075002 2.59979625578436 2.59979625578436 4.41602815420535 3.50401259452966 3.31666850209906 2.59979625578436 2.59979625578436 3.16467000805317 2.59979625578436 3.27950361820524 2.59979625578436 4.75706016940606 3.34666675568901 2.59979625578436 3.40831739229295 2.59979625578436 2.59979625578436 4.0687185677311 2.59979625578436 2.59979625578436 3.64249287339356 2.59979625578436 3.64047583210619 2.59979625578436 3.9016924230135 2.59979625578436 2.59979625578436 2.59979625578436 3.19371833097314 3.77167773008559 2.59979625578436 2.59979625578436 3.23404875933684 3.5512943216041 3.73346683831576 3.16073271291655 3.13589789482968 4.372193448981 3.39336865034197 4.4271277685143 2.59979625578436 3.09448431999199 4.05014881283576 3.69430075694107 3.73410293698977 2.59979625578436 2.59979625578436 5.07535052653677 3.29913367952584 4.98192567659252 2.59979625578436 3.07194257290571 5.0551888411114 3.2043609590842 3.41561414201033 3.48059009761494 2.59979625578436 2.59979625578436 3.13501077494869 4.44358595375251 2.59979625578436 3.12023197235027 3.45050421449097 3.73843338375418 2.59979625578436 3.60579276956614 3.17915297907334 3.51860111759208 2.59979625578436 4.01603236594508 3.71277016407694 3.06457845309048 3.16417745732558 3.32270141304433 4.15220957500403 2.59979625578436 3.17616497868894 4.64588284659452 3.44873559807783 3.69213656438626 3.52371301138035 3.13068999412181 3.39857787496319 3.37236691198058 4.43521305507572 3.55532333445709 2.59979625578436 5.25199395299085 3.69550203293633 3.47346663669662 4.27217055541887 3.90641286149166 2.59979625578436 3.88416189838781 3.11547170492856 3.98370945261036 3.45430755514463 2.59979625578436 3.56999139100163 2.59979625578436 4.29816580527421 2.59979625578436 2.59979625578436 3.82921676435143 3.0737295239543 4.14064600490561 2.59979625578436 2.59979625578436 4.0768761790741 3.08019605297528 3.48736179688901 3.30507518886183 3.10108304697002 3.87957555546561 2.59979625578436 3.4427930809436 2.59979625578436 2.59979625578436 3.38420121746441 3.05392758145134 3.81878090537632 3.56356945436749 4.91876954241526 3.65568174542466 2.59979625578436 3.99780279320185 2.59979625578436 3.40474794282282 3.49674835093757 2.59979625578436 4.06994694999674 3.12874083925188 3.24513221549303 4.53434494730975 3.19240955863012 3.80239036811738 3.24358690281098 2.59979625578436 4.37466567651804 3.64407670953844 3.85811329352611 3.13246240288098 2.59979625578436 3.64297008131791 3.12024369940562 3.39303938594947 3.7735118799602 2.59979625578436 4.72381660649711 2.59979625578436 3.60210118899195 2.59979625578436 2.59979625578436 3.75264978833542 3.14550218000467 4.40397181102572 2.59979625578436 3.55007708352618 4.11646012616742 2.59979625578436 3.74793661383915 3.32481310418497 3.4011667831687 4.59738472549491 2.59979625578436 3.73951463753616 2.59979625578436 2.59979625578436 3.67438517565565 3.33483351561316 3.52565598760109 3.07270803269098 2.59979625578436 2.59979625578436 3.79793381884116 3.23672803855937 4.36546154516012 3.77057780858682 2.59979625578436 3.58284287608087 2.59979625578436 4.3517194203306 2.59979625578436 2.59979625578436 3.70057965757866 2.59979625578436 3.85978030151669 3.25348081783336 2.59979625578436 3.61762036583983 3.13011628474653 3.46547799695192 3.79794415864301 2.59979625578436 3.42317760654825 2.59979625578436 3.70249481191501 3.12883395539949 3.53974293861542 2.59979625578436 2.59979625578436 3.79469870865205 2.59979625578436 2.59979625578436 2.59979625578436 3.53442076232412 3.75733231750362 2.59979625578436 2.59979625578436 3.61588927876974 2.59979625578436 3.05910626361496 2.59979625578436 3.20827003153473 2.59979625578436 2.59979625578436 3.89502161092046 2.59979625578436 2.59979625578436 3.32385717853539 3.08982373625139 3.41198659639537 2.59979625578436 2.59979625578436 3.90959303116827 3.83707874515466 3.69894092230814 2.59979625578436 2.59979625578436 3.25434752792638 2.59979625578436 3.52874432227956 3.07382630850462 2.59979625578436 2.59979625578436 3.29403745424245 2.59979625578436 2.59979625578436 2.59979625578436 4.02754722630839 3.57990205239251 3.53014888630321 2.59979625578436 3.40627957054017 2.59979625578436 3.25631718321301 3.52181474650389 2.59979625578436 2.59979625578436 3.20704156102309 3.4117013907922 3.76421653116845 2.59979625578436 2.59979625578436 3.54211256810747 3.38144601411272 4.77102660503286 2.59979625578436 2.59979625578436 4.01865393054391 3.20913638165412 2.59979625578436 3.11937986360436 2.59979625578436 3.38416193941179 3.38788451366808 3.45706014466126 3.33690766491106 2.59979625578436 3.4497260527321 4.71005479575199 3.71094392319847 3.49698718962251 2.59979625578436 2.59979625578436 4.2955515528921 4.08418678814095 4.29642468583677 3.30161108955818 2.59979625578436 4.0263835287223 3.59257682574812 4.12571648205588 3.62289993070695 2.59979625578436 4.25194332968425 2.59979625578436 2.59979625578436 2.59979625578436 2.59979625578436 2.59979625578436 2.59979625578436 4.07236441349148 2.96925739016971 3.44073658393479 3.25797369082606 2.59979625578436 3.54039886021135 2.59979625578436 2.59979625578436 3.39758033565916 4.15435881670808 4.07431971633366 4.23781596648324 2.59979625578436 3.53155994928146 3.27040979766199 3.8970849673599 2.59979625578436 3.75882958048046 4.15255087913359 2.59979625578436 4.03710504564736 2.59979625578436 3.13125931646859 3.72285975990381 3.04961902926352 3.44222174044339 4.13744632159808 2.59979625578436 3.04948717202689 3.34037266712788 3.20605869871251 2.59979625578436 3.19993551182426 3.32153583160461 3.11298070489525 4.25078605737588 3.73237032599509 3.21735999960508 3.79222420763822 3.85015556044826 3.28868788740215 3.81507478095943 2.59979625578436 3.73239061372913 3.58860918242628 3.16827723233197 3.14267566082531 2.59979625578436 3.30265235045542 3.18557612127935 3.53345212500998 2.59979625578436 2.59979625578436 2.59979625578436 2.59979625578436 3.97349048746975 3.95921013793177 2.59979625578436 4.14276771031152 3.61979586901477 2.59979625578436 3.19467141427376 2.59979625578436 2.59979625578436 2.59979625578436 3.69143643247701 2.59979625578436 2.59979625578436 3.52443037232006 3.89736573842457 3.81697151199171 3.32230035878917 3.07210468251341 3.65428894509629 3.62276432158505 2.59979625578436 3.67668094694869 3.46981407879668 3.15134302408755 3.29190677361545 3.36660907200873 2.59979625578436 3.23307136903005 2.59979625578436 4.0753274338864 3.37227797937422 3.13368629208698 3.15150067151979 2.59979625578436 3.97935340636274 2.59979625578436 3.67936739780813 2.59979625578436 2.59979625578436 4.0206611812451 3.09854109867356 3.59423081620886 3.51372612606172 2.59979625578436 4.318343811833 2.59979625578436 3.90722036148961 3.40083590865166 2.59979625578436 4.42689880353533 3.17435855558807 4.24335595834371 3.30109143257354 4.11907918817873 3.80360243730964 2.59979625578436 3.31341918269739 2.59979625578436 3.11793268627682 3.72863384547488 3.12404357264528 3.11545540883735 3.13896247932804 2.59979625578436 2.59979625578436 2.59979625578436 4.16172323709772 2.59979625578436 3.16597009136717 3.86368274392085 2.59979625578436 2.59979625578436 2.59979625578436 2.59979625578436 3.93343152360907 3.57941440235744 3.87095900324649 3.30442840010922 3.43317001835428 4.21403476247561 3.39133175835895 3.76219152482937 2.59979625578436 2.59979625578436 3.97086621637858 3.33689537073237 4.44338149785107 3.78815434729946 3.45314808470526 3.82719265264537 3.31107187306906 4.03085070798866 2.59979625578436 2.59979625578436 4.07666074946285 3.93032668239966 3.31680275846176 2.59979625578436 3.13864089446275 5.47729734463817 2.59979625578436 3.71044353297926 3.09463790016529 2.59979625578436 3.48457547318 3.2492902597039 3.1664216170609 4.18443423071714 2.59979625578436 2.59979625578436 3.13403103541172 3.82376518523901 2.59979625578436 3.4492382492155 3.19473572649359 3.90745628026551 2.59979625578436 3.95944833641225 3.45055086810467 3.35805347339294 4.26954800455055 4.74399541057762 3.69810982247138 3.85865974365818 3.45229135332417 4.52164532898442 3.8918414592231 3.3580901148347 3.89806602983649 3.21419104749459 3.68818018210112 3.10783858502086 3.75950738938113 3.1066138352018 3.18528064700602 3.55447539391392 3.42251220363524 3.36854487766473 3.43352024351822 2.59979625578436 3.47254829990629 3.82930344203147 3.63998240109009 4.05020411982674 3.20491354779203 3.83708043217504 3.60043099403342 2.59979625578436 3.3217847703779 4.09899535301805 2.59979625578436 2.59979625578436 4.10282435775713 3.37588687910859 3.28755938414103 3.96904596458225 3.14773248614781 3.61701055796051 3.48802483307444 3.3197901182369 3.6888404671252 3.14237529736743 3.49741060757558 3.82017625758984 2.59979625578436 4.26140279974918 2.59979625578436 3.71406426675766 3.77939498651549 2.59979625578436 4.91986901707265 2.59979625578436 2.59979625578436 3.21867299731733 2.59979625578436 2.59979625578436 5.21631662540804 3.18330204680804 2.59979625578436 2.59979625578436 4.99881263589147 3.25815219576688 3.96183875186893 2.59979625578436 2.59979625578436 5.85540789248489 3.41035805204073 2.59979625578436 3.36223058634014 2.59979625578436 3.79526355007221 3.46270972026923 3.9798728844889 3.34910464508202 2.59979625578436 3.71793689083138 2.59979625578436 4.11133455544258 4.61035451959304 3.29367264049087 3.24766064870577 3.26160885265144 3.1277135856963 2.59979625578436 3.25006177786541 3.18142001825098 2.59979625578436 3.99966738167939 4.4916018600498 2.59979625578436 3.37587920586357 5.09437018306266 3.34368402516979 3.99216097832766 2.59979625578436 2.59979625578436 3.10899527952792 2.59979625578436 3.37134793688836 2.59979625578436 2.59979625578436 2.59979625578436 2.59979625578436 4.14296744360147 2.59979625578436 3.08638207118581 4.68702771941154 2.59979625578436 3.67107566896209 4.34305048996061 3.52235664790499 3.27070239318665 3.28670441964339 3.95704455806497 2.59979625578436 2.59979625578436 3.68852467857154 2.59979625578436 4.52575542810401 5.50035941480492 2.59979625578436 3.2568317893317 4.06308466702469 3.36362012377228 2.59979625578436 2.59979625578436 4.66764273769189 3.72870756154024 4.62952499787224 3.12901589028519 3.61024766233292 3.65836322027094 3.28948764884999 3.15933867912396 2.59979625578436 2.59979625578436 4.08532605132558 3.58683593692783 3.70817243565136 3.47394710612716 2.59979625578436 3.77298917154667 4.18231982885692 3.06746869606695 2.59979625578436 3.1677776264212 2.59979625578436 2.59979625578436 2.59979625578436 2.59979625578436 2.59979625578436 3.30313529149927 2.59979625578436 2.59979625578436 4.19207235009101 2.59979625578436 4.37222253450174 2.59979625578436 2.59979625578436 4.10445691151125 3.15164342911053 3.1359058019152 2.59979625578436 2.59979625578436 3.61108609015459 2.59979625578436 4.66834383822364 4.32470220899727 3.55792757479529 3.4528299964533 2.59979625578436 3.67780851228293 3.89584176871827 3.06320104111917 2.59979625578436 2.59979625578436 4.28828096200907 3.03967187552959 4.03312855762679 6.12520829688927 3.32706199532729 2.59979625578436 3.42867474697291 2.59979625578436 3.08078529881836 2.59979625578436 3.34260516870939
Manes.05G183900.v6.1 3.67536698515891 4.42826423694023 6.02002583442949 3.33882252641644 3.77170475060078 3.55072321097309 3.81949299908603 5.13958592327393 2.59979625578436 3.73003826736833 4.78868068267852 3.48120591205738 4.23839587352944 2.59979625578436 4.08606156643236 4.11799684464506 3.97442481880855 4.58180910017937 3.75141957250998 2.59979625578436 3.46069714102254 3.52016582779557 5.33439211082414 3.03555783025232 3.53192955553866 4.11052264858323 3.56341288661491 3.20900055990681 2.59979625578436 4.0450493378758 4.2095518786502 3.6890929521727 5.5028353696513 4.1156567015998 3.36735576210244 3.71703346228035 3.56670918754148 3.80327872727126 4.40028234882696 3.15137780479602 4.09324875474017 4.39599235985475 5.97319453516248 2.59979625578436 3.44051830746251 4.22491347845287 3.78296404426844 4.19509937476731 3.6503607964152 3.26766221655289 3.60767939374456 4.26257520928987 6.65751319568317 3.9394207166569 3.58452961246909 3.76180760438162 3.72490722702518 5.07194221486849 3.50929109955559 3.14040437654277 4.25893962351384 3.87978480580529 4.49744239071811 2.59979625578436 3.15500955286225 4.23651025084941 2.59979625578436 4.93547905434079 3.4930121375438 4.23284934402789 3.45118233955962 3.45913295495671 5.05002153638907 2.59979625578436 2.59979625578436 4.43686894341392 4.18402344331102 4.43583352227287 2.59979625578436 3.31752771329381 3.19937689101105 2.59979625578436 3.40821820302597 3.31900261704314 3.30853211464194 5.41027804287586 3.77455229068277 4.00628018931024 3.94591027918717 3.64232470964442 4.3452742057186 4.25245067259081 4.87783411905531 3.30794006058808 2.59979625578436 3.40126091377021 4.94878639195796 4.2049777930969 6.64276112294212 3.4669581166417 3.07907070398862 5.04866598035166 3.71636582594103 6.58132282853437 2.59979625578436 3.73453100833969 5.01036423976275 3.58722151614694 3.81777442270464 3.50485837076424 3.09842035462182 4.44147761957035 3.37357534952051 5.04172308439769 2.59979625578436 4.90123100346765 4.68044815285256 3.88131722981425 4.82881001670656 3.42147577135509 3.67178564751051 5.45304894312183 4.36193707354157 4.66489414993974 3.98832669621086 4.1476088071998 4.76778138771814 3.93778378995637 2.59979625578436 2.59979625578436 2.59979625578436 3.9875246848918 3.61472060837542 5.15943631410579 4.81487174280108 2.59979625578436 3.23404875933684 3.42743776871339 4.42234178005882 3.38823800246194 2.59979625578436 4.16770549011929 3.39336865034197 6.24799000237038 3.80954712352577 3.29604671878417 4.05014881283576 3.6027521097885 6.81224937340716 4.9128248976036 2.59979625578436 3.97272935185107 3.45226107684251 5.91086897939497 3.18288021682041 3.26459823700284 4.36455106533825 3.5456740665038 5.00975229678139 3.82748313306354 3.72886965259009 4.32089507931617 3.65284149238591 6.54947849530839 3.83796591237887 2.59979625578436 4.69442388930341 3.26838519696305 2.59979625578436 2.59979625578436 3.17915297907334 4.29061524656548 3.75268355076772 6.27503257791591 3.81336031802539 3.25431612115486 3.39302171797744 3.82765027157642 4.96860830915736 2.59979625578436 3.40966077442767 4.64588284659452 3.20435226905395 5.52188541706258 3.01860929541114 3.50938787220478 4.30739123516837 3.58961275319945 5.92273806372639 3.03334130892695 3.09391014913098 5.81723698176554 3.85561168854164 3.22221931818771 6.63430198378036 3.17241119288935 2.59979625578436 3.35732401866502 3.61553673728018 5.25736836444899 3.8816631440205 2.59979625578436 4.04826925530246 3.23076972745041 6.12244772978819 4.15385049941276 2.59979625578436 2.59979625578436 3.2670926519256 6.68566334266853 3.19875009976656 3.11572183528983 3.17888988534499 3.08019605297528 3.76094443927101 3.58775514037745 3.45964190878352 3.87957555546561 3.77728265014896 4.02242680552149 3.5131653356028 3.07737644082094 3.92783410820748 3.38008103418363 5.70281237853417 3.39145816204378 2.59979625578436 2.59979625578436 2.59979625578436 5.06330282274374 3.7907200031936 3.40474794282282 4.18322103461351 2.59979625578436 5.09584753334923 3.50611797315604 3.5051384300408 4.53434494730975 3.61254156417268 4.693421589324 4.11873753901426 3.42232468042162 5.31391114246543 3.26876126171489 4.2144416389138 3.76566668263991 3.72219487660684 4.8322363656765 3.62465870022392 4.52725649979042 3.51862563651096 2.59979625578436 4.32935022253553 3.65682633054295 4.46850132985838 3.32702834205485 2.59979625578436 3.75264978833542 3.67282201828456 4.66556100766686 2.59979625578436 2.59979625578436 4.53086956876037 3.23387456029662 4.78946029906569 3.11512830171232 3.25686325425202 4.82343661449974 3.13449354499906 3.90531699117815 3.81794128603349 3.09404548459673 3.99895293395144 2.59979625578436 4.37025104546441 3.26566677573064 3.6005353629866 6.23259248789457 2.59979625578436 3.37680082021844 5.14135641895366 3.87580723572066 3.83796871461078 3.88284596492087 3.17647007763899 3.70267332929628 3.48177099774535 3.08773589500831 3.89059840223539 3.73524452583331 4.40793218502145 3.06398032907695 3.70667846718073 4.01217389169185 3.64350806188927 4.55403801168142 2.59979625578436 3.67528607409489 4.18763574682705 3.88433315935748 4.4752942686859 3.64106149683456 2.59979625578436 4.24900221012052 2.59979625578436 4.57191938643421 3.88996621266139 3.73104172527703 4.28151003794963 3.99727552143782 4.8776220405233 4.52070223387981 3.8388998440066 4.29678501363113 3.50591962117144 5.19074972476893 3.87592867535044 3.79160438696396 3.70695848093967 3.57486033186742 4.83783510084934 3.86527703487348 3.17865863106762 4.22795770898687 4.08975469002555 5.11837848762685 3.29274630253399 3.56398633747989 4.74421659201787 2.59979625578436 3.38617171524093 3.79637674302476 2.59979625578436 3.71526741289055 3.95482341920651 5.10728512408003 2.59979625578436 3.55457857212675 4.36348536507496 3.57256915919904 4.61431718763312 4.54807081784639 4.05317221743058 4.18158490779625 3.57990205239251 5.97407196094198 3.68918697738608 4.2699370318708 4.29401151045846 4.02220527551592 5.74693022030884 3.88724372928017 3.55707684656612 3.9210256877759 3.58791938660392 5.17452650046764 4.39171854128501 3.3916204310571 4.88949364088859 4.27360562182038 4.8748656168419 3.68598495281727 3.22380152582246 4.38930520854332 3.92535131991136 4.55954102158148 4.37013922860446 3.71829811035671 3.81873675862864 4.35988821405048 4.42155230057209 3.33690766491106 3.54237083727351 2.59979625578436 4.2287836648476 3.85146448800297 5.38363482784691 3.39847187901467 3.20164312672398 3.29707522516397 3.36612465035371 4.69589746013564 3.5829904785219 2.59979625578436 3.44525548215947 3.65828716417957 4.12571648205588 3.11932334026827 3.53625833947526 4.18205550232417 3.52342389776374 2.59979625578436 3.21112129012012 2.59979625578436 3.91268880763813 2.59979625578436 5.1754291472014 3.62588404005598 3.62280837559436 3.25797369082606 4.06364863107713 4.00586041866315 3.77807859896217 2.59979625578436 3.16746079526105 3.35977791636333 4.28079282277433 3.48783170415474 3.33067381019803 4.08190326832233 3.27040979766199 5.90665517601862 2.59979625578436 3.67676263160891 4.02767706067778 3.5812492167731 4.51429955890584 3.54703977596284 2.59979625578436 3.25894527343764 2.59979625578436 4.10597484435016 2.59979625578436 4.07195498164782 5.1716176745699 4.32851858941101 5.41849400474306 3.2415469443954 3.44261754966494 3.82574288094967 4.46516625892496 4.51733121757096 4.38169821238066 3.35334699951933 4.361950926739 3.57995862099293 4.15446061950838 3.55185685715032 2.59979625578436 4.47701274241221 3.10140652150073 3.9513423975978 3.78709556924625 4.11044121592125 4.24748955913253 2.59979625578436 6.67886883311059 3.63202778143493 2.59979625578436 4.04941752254141 3.63820398386121 5.98971413121995 2.59979625578436 2.59979625578436 5.29010244848644 2.59979625578436 4.66237543919529 3.19467141427376 3.73100358925145 4.84768599800649 4.54476455891429 4.98115682154745 3.53440729344241 3.47010227507714 4.15278696996261 3.43661259381833 4.74259569843008 2.59979625578436 3.63807990455992 4.96627426982282 4.46687517008231 3.86698645270284 3.81332135652956 3.31367075302264 3.37519338652555 4.54529633287482 3.36660907200873 2.59979625578436 3.68007324196726 3.14802037916805 3.86133721065845 3.23299208811065 4.05590087440007 3.68422999573073 3.09344190010374 4.34168363524065 2.59979625578436 3.76161359990107 4.14712220237834 2.59979625578436 5.52068038784496 3.69415845135935 6.17261931802447 3.64953552764406 3.36713490980945 2.59979625578436 3.08735284545691 6.38581406208932 3.71897059537881 3.44342650184341 3.32965303865418 3.40715420382606 3.84166202771678 3.30109143257354 3.50321857761277 4.33169733648028 3.44589270512451 4.93552434779904 3.7947550039366 3.6202419437708 4.16008812385646 3.63191729296878 5.94538223544688 3.52325764568153 3.77937656857795 3.96073882320318 3.67543192090741 4.87644107003898 2.59979625578436 3.56844582822542 4.63271574495509 3.65399748847355 5.19828902903292 3.43933261008128 3.54647323264689 4.28586589960127 4.10888980584432 4.30321931230429 3.79771147640099 2.59979625578436 4.21403476247561 3.56341734263042 3.5571088832189 3.67600796720758 3.18881389019315 4.95408196856633 4.3210881251534 5.67326257006113 3.78815434729946 3.63770880969205 4.38151308295947 3.59600033080899 6.55805446334433 3.52822474440109 2.59979625578436 5.28122612354006 3.32869148150303 5.67648407348182 3.27177532694313 2.59979625578436 2.59979625578436 3.72956585140675 6.05657650317499 4.40552093617854 3.2328387430116 3.83288641790493 3.5108806256024 5.92535869418202 2.59979625578436 3.65087979903062 4.06582935493575 3.76896098642364 5.82350239590897 3.0753039300318 3.6864598314512 3.83293262816591 4.02334989432748 3.32081634279933 4.02763515929962 2.59979625578436 2.59979625578436 3.8732461473292 2.59979625578436 4.62297452227172 3.50360441488598 2.59979625578436 4.39542534691578 3.36204250988082 4.4908997407806 2.59979625578436 3.21419104749459 3.84733536790994 3.31465907983017 4.2009427633595 3.31295268164799 3.18528064700602 3.759045560907 2.59979625578436 4.19732226699049 3.19337031441694 2.59979625578436 4.1777396243841 3.07652576753501 4.56904625217008 3.53953527174762 3.20491354779203 3.39636938341973 2.59979625578436 4.96525154018265 2.59979625578436 3.15066378465705 2.59979625578436 3.34624818242998 4.54089548035331 2.59979625578436 3.28755938414103 2.59979625578436 3.67706499324602 4.63071302001044 3.48802483307444 3.3197901182369 2.59979625578436 3.52897576788513 4.8277765057451 3.22347444536885 2.59979625578436 3.93866419911265 2.59979625578436 3.0640794104873 3.62814463980205 2.59979625578436 4.71209149389011 3.78408828162141 3.81948308357673 2.59979625578436 3.66375643784274 3.30409561387671 2.59979625578436 2.59979625578436 2.59979625578436 2.59979625578436 4.80695326781808 3.25815219576688 4.57774935090771 3.86318106408786 3.77435011010907 2.59979625578436 3.41035805204073 4.40711821045092 3.52837646954406 3.57609868205969 5.14228872178764 3.21444532604007 4.21070216057626 3.64820718768316 3.12734860701425 4.14590414104746 3.20516644634206 2.59979625578436 3.7341416335537 2.59979625578436 4.12769007853809 3.06980125949796 4.1958937901565 3.68565295308433 2.59979625578436 3.41695097319566 2.59979625578436 3.3686302546408 3.49341508298152 2.59979625578436 2.59979625578436 4.57214100662129 3.34368402516979 4.9424763205101 3.34267066795857 3.09477353892355 3.10899527952792 2.59979625578436 5.63098863925216 3.13093185640013 3.94691010890126 4.86964598017146 3.24163335600191 5.73771043427452 3.4515794909386 3.28474754635573 4.82089553618266 4.37552606238346 4.03372075892619 2.59979625578436 4.06795467165858 4.29216753973962 3.93812031678581 5.58783843579751 3.14315768447763 5.37325073172936 3.68852467857154 2.59979625578436 3.76430622490982 2.59979625578436 4.00606085569079 4.2600653397719 3.17310155599223 5.28580426641397 3.11619863125283 3.57524302608937 4.06430571321121 4.08664661954313 5.46677356885965 4.04400100606133 3.059035661787 4.29555692797162 3.86179032336765 5.62162370985896 2.59979625578436 3.37029531578803 2.59979625578436 3.58683593692783 5.8055701346233 3.22256664660478 2.59979625578436 4.28994300362107 2.59979625578436 4.02635772176742 3.84194986125449 3.71512645345224 3.37365795353155 3.87758396366912 5.00990293243294 3.75527279296354 3.41348554194456 3.79558990087403 3.91632379626202 3.86786890911461 3.15448378042256 3.09559387004943 5.15292582995651 3.76939221559305 3.33771173039697 2.59979625578436 4.01173626267249 4.79360817849508 3.47240287887911 2.59979625578436 3.19153549401571 3.61056149362573 4.66834383822364 3.40738645349279 3.28340384350047 3.20730882339491 3.45824826314557 3.97181638228956 3.53111261296467 4.72839782221023 2.59979625578436 2.59979625578436 3.78028546879817 3.56888036552917 4.95208308907422 4.17168768980405 3.32706199532729 3.87019450709065 3.27961246069983 5.13233388083045 3.08078529881836 2.59979625578436 3.34260516870939
Manes.05G184000.v6.1 2.59979625578436 2.59979625578436 3.20665085371097 3.12519089239347 2.59979625578436 2.59979625578436 3.55539340064342 2.59979625578436 2.59979625578436 2.59979625578436 2.59979625578436 2.59979625578436 2.59979625578436 2.59979625578436 2.59979625578436 2.59979625578436 2.59979625578436 2.59979625578436 3.27626599380655 2.59979625578436 2.59979625578436 2.59979625578436 3.34744421400159 2.59979625578436 2.59979625578436 3.29982034827609 2.59979625578436 2.59979625578436 2.59979625578436 3.12942703094249 2.59979625578436 3.2385184270877 3.17378617670681 4.01164725166596 2.59979625578436 2.59979625578436 2.59979625578436 2.59979625578436 2.59979625578436 2.59979625578436 2.59979625578436 3.04922317902088 3.88392636584803 4.01013362095992 2.59979625578436 3.20086796870012 3.14070476119692 2.59979625578436 2.59979625578436 2.59979625578436 2.59979625578436 2.59979625578436 3.34120921178698 2.59979625578436 2.59979625578436 2.59979625578436 3.32198498486787 2.59979625578436 2.59979625578436 2.59979625578436 2.59979625578436 2.59979625578436 2.59979625578436 2.59979625578436 2.59979625578436 2.59979625578436 2.59979625578436 2.59979625578436 3.12093291120984 2.59979625578436 2.59979625578436 2.59979625578436 3.35537191096595 2.59979625578436 2.59979625578436 2.59979625578436 3.49723216096386 2.59979625578436 2.59979625578436 2.59979625578436 2.59979625578436 2.59979625578436 2.59979625578436 3.47624966748319 2.59979625578436 2.59979625578436 3.69147458537688 3.06043028247974 3.1906912113914 3.34481372870052 2.59979625578436 3.37075857297035 3.82384178068171 3.10301656909335 2.59979625578436 2.59979625578436 3.00717831127145 3.02061995747434 4.52652053959961 2.59979625578436 3.27454701011887 3.47210925488088 2.59979625578436 4.18324358075002 2.59979625578436 3.11766270619839 3.40371602820436 3.17721740656458 2.59979625578436 2.59979625578436 2.59979625578436 2.59979625578436 2.59979625578436 3.55255446331805 2.59979625578436 2.59979625578436 2.59979625578436 2.59979625578436 3.85500889088999 3.74712202708874 3.56284251907067 3.77881302210965 3.09809346900321 2.59979625578436 3.21041768747788 2.59979625578436 2.59979625578436 2.59979625578436 2.59979625578436 2.59979625578436 2.59979625578436 2.59979625578436 3.19371833097314 3.0891275296357 2.59979625578436 3.2005024480778 2.59979625578436 2.59979625578436 2.59979625578436 2.59979625578436 2.59979625578436 2.59979625578436 2.59979625578436 4.54281840987257 2.59979625578436 2.59979625578436 2.59979625578436 3.05552170562978 5.00059546971631 2.59979625578436 2.59979625578436 2.59979625578436 2.59979625578436 4.11947148752106 3.4189762416518 2.59979625578436 2.59979625578436 2.59979625578436 2.59979625578436 2.59979625578436 2.59979625578436 2.59979625578436 3.13501077494869 3.98115763628549 3.16701331005524 2.59979625578436 2.59979625578436 2.59979625578436 2.59979625578436 2.59979625578436 2.59979625578436 2.59979625578436 3.12628544447371 4.07976817692771 2.59979625578436 2.59979625578436 2.59979625578436 3.11361203837832 3.93981046162831 2.59979625578436 2.59979625578436 3.04244381450743 2.59979625578436 3.69213656438626 3.19004403745022 2.59979625578436 2.59979625578436 2.59979625578436 3.52618023350629 3.03334130892695 2.59979625578436 3.93950875335018 2.59979625578436 2.59979625578436 4.7153850466096 3.00601590298794 3.09039111622633 2.59979625578436 3.61553673728018 3.41874749654539 3.58191338367461 2.59979625578436 2.59979625578436 3.23076972745041 4.41906452814217 3.9175075502131 3.8194847780561 3.22829425332205 2.59979625578436 5.3602869539707 3.19875009976656 2.59979625578436 2.59979625578436 2.59979625578436 3.04879652493302 3.79877250437651 3.69953468483178 3.1364641154621 2.59979625578436 3.20006221402401 3.13294224426404 3.07737644082094 2.59979625578436 3.59935003669032 4.93549582797119 3.16305146276653 2.59979625578436 2.59979625578436 2.59979625578436 3.60689639667395 4.2876448546467 2.59979625578436 2.59979625578436 2.59979625578436 3.52367043205901 3.64088381960222 3.24513221549303 2.59979625578436 2.59979625578436 4.18015701448294 2.59979625578436 2.59979625578436 3.52816261913287 2.59979625578436 3.28739172790693 3.51236062960917 3.57769357505133 2.59979625578436 2.59979625578436 3.79255463593721 3.35413872164702 2.59979625578436 2.59979625578436 2.59979625578436 3.60210118899195 3.32702834205485 2.59979625578436 3.18760828080912 2.59979625578436 4.07019172758665 3.23544690453558 3.15498124947046 2.59979625578436 2.59979625578436 2.59979625578436 2.59979625578436 3.25686325425202 3.40605524568637 2.59979625578436 3.53813335035016 3.22228357111191 2.59979625578436 3.14632375028407 2.59979625578436 3.25999495487418 3.07270803269098 2.59979625578436 2.59979625578436 2.59979625578436 3.23672803855937 3.79474649627712 3.77057780858682 3.39696096412707 2.59979625578436 2.59979625578436 2.59979625578436 3.48177099774535 3.56237904458978 2.59979625578436 2.59979625578436 3.41150002700353 3.25348081783336 2.59979625578436 2.59979625578436 2.59979625578436 3.56418732133832 2.59979625578436 2.59979625578436 3.18590979373873 3.09900823605374 3.24661910325328 2.59979625578436 2.59979625578436 3.21057785747254 3.16495280147876 4.24735954743969 2.59979625578436 3.40968187193882 3.22373713132186 3.53442076232412 4.36694592534692 4.79008902581627 3.43958436185532 2.59979625578436 3.50591962117144 3.86361480735265 4.42975276540377 3.45416095825858 2.59979625578436 2.59979625578436 4.45549841052631 3.64358731401363 3.41312046559163 2.59979625578436 3.08982373625139 3.41198659639537 3.94931479262271 2.59979625578436 3.20150989367274 3.16658773388875 3.69894092230814 4.24956879698309 2.59979625578436 2.59979625578436 3.06622404529752 4.55899955516518 2.59979625578436 3.69595611578435 2.59979625578436 2.59979625578436 3.52860207380879 2.59979625578436 3.51261602950284 2.59979625578436 3.57990205239251 5.21848179092419 2.59979625578436 3.81186068293734 2.59979625578436 2.59979625578436 3.71999682860615 3.97016073246353 3.3860634446461 3.20704156102309 2.59979625578436 4.00832722349329 2.59979625578436 2.59979625578436 3.80289619999502 2.59979625578436 3.17372833296139 3.09467911820702 2.59979625578436 3.19836810956745 2.59979625578436 3.92447031443632 4.17269210798443 3.31762165171637 2.59979625578436 2.59979625578436 3.03313128025029 3.12381515159364 2.59979625578436 3.29703488223369 2.59979625578436 2.59979625578436 3.57959499661178 3.87848045794075 2.59979625578436 3.29707522516397 3.89848102328544 3.27254675750307 2.59979625578436 3.47693337962058 3.44525548215947 2.9813665940389 2.59979625578436 4.0192437187537 3.90278704758699 2.59979625578436 3.13906168656558 2.59979625578436 3.45810852995427 2.59979625578436 2.59979625578436 2.59979625578436 4.18941028665684 4.02323817540927 2.59979625578436 2.59979625578436 2.59979625578436 2.59979625578436 3.77807859896217 2.59979625578436 2.59979625578436 2.59979625578436 3.66411922568851 4.0154694072416 3.49033222288615 3.36487301352577 2.59979625578436 4.86835288096081 3.12339831546568 3.36995450427097 3.25899884065111 3.09756767139413 4.23929493230702 2.59979625578436 3.13125931646859 2.59979625578436 2.59979625578436 3.44222174044339 3.71156365949856 2.59979625578436 2.59979625578436 3.34037266712788 4.40999870234295 2.59979625578436 2.59979625578436 2.59979625578436 3.61077221681272 3.90464873977202 3.81823602020398 3.46674342597601 2.59979625578436 3.17286485156 3.94179678570651 3.38172702084249 2.59979625578436 3.53217560437302 3.30569620533089 3.57229933299784 3.52947891353982 3.19302232415317 2.59979625578436 3.51685343953971 4.16708829141231 4.13669328844041 2.59979625578436 2.59979625578436 2.59979625578436 5.0322044351693 2.59979625578436 2.59979625578436 3.13589593959261 2.59979625578436 2.59979625578436 3.19467141427376 3.07142817417063 2.59979625578436 3.65809315207231 3.85101636034392 3.02358893173204 3.10730057077166 3.25910669545783 3.61785560135177 3.60301848506402 3.91918525734912 3.63807990455992 3.49647393862127 2.59979625578436 3.34678284603657 2.59979625578436 3.10712921319811 3.37519338652555 2.59979625578436 2.59979625578436 2.59979625578436 3.04937180421191 3.14802037916805 3.1782393393218 3.83802065190376 2.59979625578436 3.54425400981323 2.59979625578436 2.59979625578436 2.59979625578436 3.0490669307664 3.25651977128008 2.59979625578436 3.92228252569921 3.30170228463906 4.40423979375323 3.76737684440914 2.59979625578436 3.62970343240219 2.59979625578436 5.2401348426186 3.40083590865166 2.59979625578436 2.59979625578436 2.59979625578436 3.11976522407249 3.30109143257354 2.59979625578436 2.59979625578436 2.59979625578436 3.59922678175207 3.58438721771286 3.11793268627682 3.61437619789413 2.59979625578436 4.47316518579083 3.9812287858712 3.66043172394382 2.59979625578436 2.59979625578436 3.77754747967347 2.59979625578436 3.16597009136717 3.09055428047105 3.13561726277176 4.00870450900245 2.59979625578436 3.15282698057601 2.59979625578436 3.69007444965449 3.7284690357755 2.59979625578436 2.59979625578436 2.59979625578436 3.39133175835895 3.08499272863383 3.14717678469408 2.59979625578436 3.23124158278061 4.18502579343507 5.71326977865712 3.63587797056122 2.59979625578436 2.59979625578436 3.31107187306906 5.00014180101443 4.23527695754404 2.59979625578436 3.73599794249069 4.16860110615025 4.07181050431524 3.27177532694313 3.35753510202584 2.59979625578436 2.59979625578436 4.18509385749535 3.2962608485763 2.59979625578436 2.59979625578436 2.59979625578436 3.39613763158741 2.59979625578436 3.07812638981679 2.59979625578436 3.13403103541172 3.51257235890329 2.59979625578436 2.59979625578436 3.02196137564689 2.59979625578436 2.59979625578436 2.59979625578436 3.20566299976803 2.59979625578436 3.1839706467237 2.59979625578436 3.45850784183096 3.85865974365818 3.45229135332417 3.14894040553398 2.59979625578436 3.13903998395891 2.59979625578436 3.46235777925282 2.59979625578436 2.59979625578436 3.08382354620843 2.59979625578436 2.59979625578436 2.59979625578436 2.59979625578436 3.04710913781508 3.19337031441694 2.59979625578436 2.59979625578436 2.59979625578436 2.59979625578436 2.59979625578436 2.59979625578436 2.59979625578436 2.59979625578436 3.12478781716686 3.61072093684214 2.59979625578436 2.59979625578436 2.59979625578436 3.21175968271509 2.59979625578436 3.28755938414103 3.23035530106182 3.14773248614781 3.11624245650931 3.23274696978057 3.3197901182369 2.59979625578436 2.59979625578436 3.05399940778521 2.59979625578436 2.59979625578436 2.59979625578436 2.59979625578436 2.59979625578436 2.59979625578436 2.59979625578436 3.84949809909016 3.29612907983554 2.59979625578436 2.59979625578436 2.59979625578436 2.59979625578436 2.59979625578436 2.59979625578436 2.59979625578436 2.59979625578436 3.39912989984874 3.52311327369897 2.59979625578436 3.86318106408786 2.59979625578436 2.59979625578436 2.59979625578436 2.59979625578436 3.6661895749198 3.170552578228 2.59979625578436 3.21444532604007 2.59979625578436 3.13258002656255 2.59979625578436 2.59979625578436 2.59979625578436 2.59979625578436 3.41195457515195 2.59979625578436 2.59979625578436 2.59979625578436 2.59979625578436 2.59979625578436 2.59979625578436 2.59979625578436 2.59979625578436 2.59979625578436 2.59979625578436 3.11790825992549 2.59979625578436 3.64178627644869 2.59979625578436 3.60268929125403 3.20854780368858 2.59979625578436 2.59979625578436 2.59979625578436 2.59979625578436 2.59979625578436 3.39597509573417 2.59979625578436 3.24163335600191 3.95092775944155 3.09629371888845 2.59979625578436 3.62172014672093 3.2427149139147 3.18171305316302 4.94944056468843 2.59979625578436 2.59979625578436 3.43724552845874 4.013064275457 2.59979625578436 2.59979625578436 3.23817512837546 2.59979625578436 2.59979625578436 2.59979625578436 2.59979625578436 2.59979625578436 2.59979625578436 3.99099591425503 3.11619863125283 2.59979625578436 2.59979625578436 2.59979625578436 4.55443210104046 3.34414564086158 2.59979625578436 2.59979625578436 2.59979625578436 3.9312399709541 2.59979625578436 2.59979625578436 3.36674922290519 2.59979625578436 4.29626661783251 3.81847259237865 3.68333296007617 2.59979625578436 2.59979625578436 3.6282151163956 3.33144589813899 3.83955901297806 2.59979625578436 2.59979625578436 3.93122938721556 3.12751666884428 2.59979625578436 2.59979625578436 2.59979625578436 2.59979625578436 2.59979625578436 2.59979625578436 3.56654590433154 2.59979625578436 3.12439282256448 3.37724948770933 3.54449289306235 2.59979625578436 2.59979625578436 2.59979625578436 3.4309770644687 2.59979625578436 3.21916247304854 2.59979625578436 3.08541878809132 4.49121064882361 3.21122222670659 2.59979625578436 3.14365100473681 3.39575812278152 3.92702060530145 2.59979625578436 2.59979625578436 2.59979625578436 3.63327636685775 3.53635640865754 2.59979625578436 2.59979625578436 2.59979625578436 2.59979625578436 3.27693951010367 2.59979625578436 3.12790887429037
Manes.05G184100.v6.1 4.08931129459723 4.87749585337859 3.78855694617813 4.80097922624498 5.00464996284367 4.34538036058606 4.5501243530717 4.62457522649198 4.97173107690845 4.56177883184161 3.98339520397864 4.19241878072954 4.53547771978807 5.10836010141188 4.85363328508751 5.00579116622254 5.60466062707911 3.80123086013542 5.49974298272199 3.52689480351742 5.05542157179824 5.38783495638151 4.6318334491644 5.00708268551131 4.77473885471143 4.46631516103956 4.8386571478935 4.41789579572278 5.2192766897157 3.75928889564787 4.08082635425553 5.32896474644234 4.92407423616437 5.61703393108441 4.1688283887468 5.16738578974912 5.46822314051322 3.80327872727126 4.05492540605776 4.79942464282569 4.63454447226334 5.8665504965741 4.44054425380309 5.61443049187061 5.10210637171936 5.1104747860921 5.64932319024062 4.34612452915929 4.2835147899628 5.59675753265466 4.45993524155494 5.09384765783211 3.95211238210122 5.4289336556004 5.04564521897106 5.05086839134677 5.03188524009133 4.3548164558268 4.8853731131591 4.3702824211595 4.25893962351384 4.69985167294793 4.26950553177686 5.50880681331723 3.81291009417644 4.23651025084941 4.95155832260573 4.44843812809992 5.26127616206018 4.85724506136758 4.92962653588821 5.34228871609303 3.88098319609106 2.59979625578436 5.95817866039323 5.70411189236359 5.94459857588486 4.60423721605156 5.8345559981041 4.65629143420165 3.19937689101105 6.23910285806257 3.96671037979723 5.59318249332579 3.30853211464194 4.37694715953731 4.65687626474577 4.12958273516361 4.98116464433916 4.3804254860873 4.52618719680003 5.52016016370752 4.46180300591094 4.99235197411577 2.59979625578436 4.81203072924623 4.43398051833169 3.95058058499825 4.45108827504739 4.96625448831545 5.25432511019632 4.69697689852783 4.86698787324315 4.12154741981273 2.59979625578436 5.44798835362991 4.09179637093658 4.78232789201219 3.99350601859101 4.51350516611589 5.64827986020394 4.37176183121279 5.0189425465449 3.75675057185501 2.59979625578436 5.45407893192555 4.86475973326605 5.00604336547017 5.06614806841381 5.44636953265101 5.06392281294818 5.30135827615314 5.33738662603085 3.79545278377254 5.09579581469534 5.6366456906496 4.3351205216289 5.06258954548781 2.59979625578436 5.57737367612962 4.11772764401266 5.7502233949921 4.37675944690517 4.27658850863929 4.6496055046137 4.67902625128729 5.22239842338783 4.97542511929631 5.08281267484733 6.01013582052315 5.2577432055488 6.29004918070935 4.95426573344739 4.15631920762621 4.26689568022597 3.87328897205986 5.44729412538095 5.09709928621294 4.69048761264756 5.63881424190592 5.00097259942899 5.58026080385076 5.50621530787923 4.7946565352314 5.65946609648561 5.05714360492315 4.36455106533825 5.18989112512827 4.2322767231407 5.62781093613459 5.4097312642481 5.35393096421437 5.07994328033862 4.91774165819252 5.68013611429796 5.05965416798139 5.03103850416972 4.57508667512525 2.59979625578436 4.51014395427832 5.24436644142251 4.29061524656548 4.1919235120302 4.07976817692771 4.73687755604827 4.30642223100868 3.83205261801493 5.45696901853615 3.85850709734438 2.59979625578436 4.28981932819686 4.64588284659452 5.89661399340853 4.86209154290926 5.65808607576387 4.86426341344168 4.51796798494732 4.56219141839801 3.88918146347709 5.1893985179319 4.23146999357207 3.87500039845426 6.05728775581203 5.25130265051908 5.85162651228083 5.88048113707626 6.01432299644108 6.73727859345661 5.76825453788317 4.59366237377423 5.43932782050758 5.70033571447993 5.80894326932749 5.13886160901548 4.29816580527421 6.35964952971357 5.72251039741842 6.00329359319653 5.06476054701463 4.32630319140573 5.63052943573582 5.11133819770772 5.88303988222837 5.36032258432976 4.43796753485725 5.21899524430465 4.37145103490537 5.1928265108182 5.97145614305537 4.50795332640542 4.78325158105806 4.44875201734358 5.53059949307263 5.28696100225534 4.83524642782875 5.63672952698314 4.31843382324052 5.8833094619699 5.41775509638884 4.45078465133118 5.68063075653275 4.15435655246352 6.25106073827721 6.08336355778285 5.45503000579248 5.4948854428397 5.1857487437654 4.78870362641439 4.65462856920226 4.58356341378749 6.41500736620183 5.26675838530302 4.95773364045135 5.06984887586118 4.53401034143521 5.33875251339571 5.32708713590157 4.42246626272989 4.73862672102818 4.48443000518929 5.90277803522523 5.01300297351497 4.93238035846083 4.68159371780483 4.27521665301904 5.44396825849926 5.07827029939679 4.75985221737705 5.39124108772522 4.66556100766686 5.73588227231438 4.99434753043914 5.22317749408213 5.17373267030685 4.05852732310907 5.58800045686876 5.69243137073389 5.01624606452129 5.07797981273831 4.81146404610863 5.08601411659634 4.29189536698613 4.68137053848745 6.10159805819571 4.41857129960668 5.22617007311067 5.35673335328136 2.59979625578436 6.36648207230017 4.75346491120706 4.2474224683004 5.43693012397375 5.27430423633777 4.66091469553538 4.32999551397278 4.6436690714194 4.67147155883023 5.55600045228609 5.74582281250363 5.06280329238417 4.54574177902802 5.37935445467677 5.74391315990835 6.0459806672586 5.13340005262467 4.66043485756125 5.67947641621068 5.00663654851226 4.81037205453548 4.94118703338054 4.59918742776585 4.39907587562559 4.88453043599763 5.27600767210727 5.11344901717229 4.70725935774273 5.34236004215327 5.11246907287362 4.98613356101715 5.61869529607459 4.92934685554278 6.09625945105712 5.40666882328831 5.44826066479719 5.21250735221494 4.43124557945812 5.63942354750538 5.38854167722905 5.22431584381887 5.08973797242198 4.94383497394109 6.01300563020442 5.55301087366329 4.76246584854019 4.90510376636779 4.4329873738678 5.08101288255378 4.9351035469854 4.80354476743138 5.03570893360034 5.31525851583178 5.6508351967607 6.28297791613009 5.90075609215023 5.32074430762591 4.76823358024082 5.93190378004406 4.9604835581982 5.39183108314228 5.28870050908828 4.43959763042227 5.20192304598811 5.27701163761688 5.59638172987226 5.25915798416576 5.47084255428044 6.16527597700076 4.92387751048406 5.64073974155096 5.08887064566823 4.26094551150411 6.19972400269027 5.93912161502625 6.20460481165001 5.60947021411267 5.05521989619098 6.07300850240939 5.06590823982883 4.33073575499059 5.19571752180105 4.92387769868566 4.92421423407261 5.14042985057318 6.97909622794241 4.76757579167333 4.31209759265699 5.90677994168955 5.80460333659105 4.86943973198656 5.35384948248355 4.46122981210753 5.6731315405793 5.87930480724351 5.02917219881594 5.81027717182897 5.0504552833687 4.6839426921237 5.57171071463756 4.83265220926634 5.49958935130193 5.53453167883865 4.29642468583677 4.56948005007026 5.12720299471946 5.4639328413381 5.03364393000379 4.46944764362324 5.55774074787636 4.91070190129766 4.25194332968425 5.16798355311813 2.59979625578436 5.09815328834198 2.59979625578436 5.8824681371373 2.59979625578436 3.51159020852859 4.67082288268704 4.73520753883321 5.43862247409532 5.36211353364245 4.88590470358587 5.59696451608668 5.05089951276646 5.44643324422008 5.4302361343432 4.81111689527169 6.02872925019615 4.78004305332047 6.18385693599867 4.9513991278885 4.60726066612509 5.47233716454686 5.00946439345354 5.2557262930844 4.41508978927913 4.65411582267019 5.84625861198626 4.86631395052736 5.85404107976937 5.28937210667472 4.75056341768024 6.17234804667272 5.53656211632131 4.74326918169778 4.84843917579906 4.23780163509057 4.54561795001928 4.61212092128119 5.55366655420688 5.1004547841054 4.51733121757096 5.54608385498358 5.11900299249418 5.53578743337456 5.29622559643291 4.15446061950838 6.20295806340215 6.13143315511428 6.27016229680506 5.45472070911432 5.34981772792848 5.9105331595113 5.44305525015407 5.11018920827839 4.39326947575846 3.89899984455183 6.10420414728247 2.59979625578436 5.04281635546484 5.29960846455705 4.87283195546891 5.41074668119109 5.07146813526768 5.08330146595551 5.11917296207917 4.6122197143663 5.51786482871369 4.72358469123705 5.65691586279424 5.12717662559884 5.75231790222796 5.5922321361894 4.55095624437467 6.00832774963236 4.99761822567051 4.55646332505857 5.40270603557812 4.68793320660658 3.65428894509629 5.23374250663091 5.02679759129077 4.80697656952766 5.47981595061825 5.50444393492367 4.67930475708038 4.62409619757474 3.56431211964338 5.19532529606034 4.92628868123684 4.48091376342685 5.39584378726022 3.96850025075125 5.41516407436827 4.40161011210532 5.56122379329412 7.27823117401745 4.56104031927126 5.19698134333256 5.14242431746566 4.65703573531571 5.04267677459432 4.53093163962384 5.45896902627107 4.77954427920363 5.40636758699889 5.83061414666895 5.01351622426569 5.79602647419505 5.01403840957566 5.8032656441821 4.0660818130503 4.94637574949945 5.58127942921116 5.61560129663612 5.38012360671228 4.96961267801057 3.71192966921496 5.11011325750863 5.12009658127505 4.84847800351542 5.03812456273183 4.52692484187718 5.73897814092464 4.54867696143956 5.70221362630633 5.23315185339247 4.39587060646031 5.24393917198896 5.34101717234216 5.1358350264518 5.38174173473917 4.44714574104419 5.8828251834733 5.14705033585366 5.96578189770914 5.63997738044001 4.30321931230429 5.17729634499744 5.33370570603161 5.24027654492664 5.66363525998635 4.37390611620035 6.01224634511909 5.71166709667727 5.30424186827708 5.27295201221453 5.07365174917435 4.036607677163 4.93420445714754 4.75875710156399 5.25651635476335 4.79623953807814 5.96898175539277 5.27197491812603 3.97494353335226 5.5516261517836 3.90959158051501 5.24555661723313 5.16636287735427 6.91967003740307 5.61241207657629 4.55449504440304 5.935874657846 4.48150388569802 4.01050637003018 5.97197065330248 4.82531587197762 6.39917138292355 4.78688668279224 5.50465042709518 5.59571251509215 4.1518199739857 6.08891956553063 4.88895186436083 4.75317243458748 5.47073564996198 4.5677056373483 4.85197973909678 5.62501858665536 4.60411684613702 4.80412950311404 5.43846308275631 4.25106194692549 5.54120073980803 4.56337815193659 5.09427843343045 5.40712385032762 4.29879868500247 5.22450978727673 5.33020219228543 4.49509867947241 5.32443044694777 4.77130335579323 4.4445342316222 4.35392735559204 4.69166536321623 4.35433206826405 4.24806133106292 5.9665176713966 4.02726056418837 4.53058115386319 4.62418182417978 4.93861250058068 5.95778848366149 5.45120541547521 4.22398730986063 4.60093869080165 4.32400831853205 5.03132395243238 5.58610144722007 4.6992480643737 5.44755541104349 5.19317413630917 4.69955162925969 4.43689765150505 6.06336928251844 5.23646070990876 4.01135707798147 5.58844271715826 4.95308459978918 4.97628313705333 5.7536593113118 4.36758040286765 5.0386230325872 4.16251252866064 5.11309760034229 5.45667075841334 4.30476286274557 5.81889310974955 5.05347064523577 5.14093493092567 5.05915629965552 5.75397291745108 5.73731054080839 5.90201902474961 4.47653973438238 5.99159582542454 3.87185768498458 4.43780699304006 5.72440515974775 5.2433593928243 5.64157477184737 3.76244400185774 5.67334236600447 4.6491712379868 6.25954846100114 5.74616184126207 5.02890370927168 5.43740806319212 4.23440544819309 5.18787995393214 4.78377345945379 3.84296024738036 5.66390416256681 5.05076804855482 4.2792453712322 4.7246073309195 4.24223773573394 6.01816616418636 4.72573132316532 5.16852811703316 4.37417270388002 4.33270486205612 4.35055209396848 4.75746838394541 4.17640684273032 5.66832519039415 4.24823066525548 4.02397426135062 3.73504840707269 5.72128814062563 5.0203920245144 4.76833276928156 4.63672577046921 5.80298022914783 4.73310898209096 5.32932034284341 4.91870759353333 4.32604743448306 4.86513464027737 4.83331514933353 4.43642341953254 4.05500280587326 4.73469220315642 5.48073680056964 5.05732062186306 4.36807137923055 4.6271471546373 4.34424798401061 5.60204599979797 4.93469611297492 5.01542836849954 5.0315167191485 4.45937492310191 4.95182661320551 2.59979625578436 5.28272592333165 5.43284111539091 5.21686947496643 2.59979625578436 5.75938916477456 4.77679392947842 4.96899119580081 4.07961686378241 5.04397635242479 4.52352929940721 5.2176351705397 4.57660686134531 4.19808394818094 5.49604288119614 4.43099452516573 4.70441954290522 5.10232913858555 4.12091577147439 6.20713522583158 4.73778274639387 6.25812000765993 4.91057695698599 5.04118721507844 5.98113087294993 5.22569720438607 5.2247979934767 5.27780775237454 4.63101652914655 5.31733479512346 5.38196962834012 4.93416751054944 5.67682613116799 4.28318455156661 4.12042476517458 4.17015085889933 5.04681533226789 5.07681381316447 3.51041138144057 5.7571143561341 5.27231049042276 4.57064361051425 5.65278776835691 4.75325173139168 6.53734290873722 5.38441180314647 4.83906983577888 5.18023345096391 6.43789717432484 5.43751192058847 4.28845683756932 4.66834383822364 5.18831644913458 4.26501997206105 5.84047902757323 4.71116969615141 5.4719573667134 6.07398657263896 4.53317045375195 5.32540456116134 4.18438239810323 4.72610734570707 4.48611201207633 4.69215209947991 5.94947256732836 5.47040580174392 5.42672866720975 5.16095339832426 3.76016028022053 5.86839503862978 4.8902854822789 4.67053325002355
Manes.05G184200.v6.1 4.83163011852923 6.75613716837943 4.84843749469199 4.92721649098937 4.79162534452717 4.47952579425886 6.17588047078085 6.23973070032359 5.18369492985164 5.26959566452779 5.10947817524955 4.72742691796325 5.82131430855072 2.59979625578436 4.22385252669812 4.91730601318964 6.90028623820851 6.20877015061851 5.54313180746717 4.98594844807114 4.77934231553453 6.52530773164496 4.90910424709594 4.47047438143267 6.25296065782612 5.27914606209335 5.79257656859269 7.57557682522055 5.12983666350516 4.67569251298684 5.3893385597636 6.30914115930334 6.00122047143626 5.04458812736055 5.29634754058498 5.08606157857815 6.39631068805485 6.07550330440192 5.53011510601817 5.10332365595166 5.47305191077711 7.2005627566135 5.56206345206851 6.21575464588386 6.08098862371855 5.01519992195741 5.72281373156177 7.00502794500162 4.41394294533834 6.98743410865304 4.56468814990283 6.30455432616898 5.404305810318 4.91855841540133 5.75516146053056 4.77514021373469 6.33430450297081 6.39537709934928 5.44799335645218 5.54367475317096 3.71856906465735 5.193185982689 5.23242808245643 5.50880681331723 4.19346175643005 3.98944661928918 5.41626354156742 5.98472735054882 5.26127616206018 6.13555087913132 5.49156283174372 6.46153895716307 6.15270488238986 4.68113159220027 5.37935167739317 5.92255545526363 5.36125846160864 6.91735781659214 5.46122295837605 5.41478885839782 4.3096638976182 6.98430853203644 7.47565085864245 5.28028937334527 4.92201182942492 4.87785883965807 5.0375651046393 6.75173592107757 4.95648658410988 5.02145762759116 5.41081506913863 6.16763740325462 7.11337055016918 5.24709352410171 2.59979625578436 4.58682381998682 4.15790766847078 5.76990481835526 5.49350612170495 5.47860014167214 6.72284383007375 5.58225573452025 6.52137008101122 5.83761885437881 5.12862405186618 6.62348892472925 5.39769444188835 6.00453300591484 6.87945957213218 4.19666228321735 5.58271838483571 4.44147761957035 5.61113497393536 5.8603156960619 2.59979625578436 4.18967018362555 4.77584887899289 6.45230805360192 6.37525976330527 6.68190234712401 5.5571119248034 5.69028363655989 5.72966164803416 5.67447449266832 5.45291915677695 6.42406671636584 5.29206423248134 5.66071930621183 7.16879320768153 4.78977681543544 8.18173087464365 4.6304344826418 5.93108936079015 6.56711976400408 3.95739301312775 4.74112287551338 4.39902573701029 6.35881816060455 7.66830327497628 5.0981054624758 4.92552397122543 5.62540766099133 5.79044669814928 6.40823198288769 4.68693797484224 6.90423922980156 5.16335831463354 5.58357031037567 6.27407688300515 4.9128248976036 5.04700474922504 6.01813553183647 5.96286877946419 6.24358921385727 5.21859051889816 4.56518894504084 5.68916355455585 5.94854744912179 6.80725492153917 4.92286792421397 4.77525448793604 4.52892388275097 5.72190821383785 5.60505530421089 5.59642600346529 7.09019015443275 4.92804636670753 6.16829006733787 2.59979625578436 4.61058160745126 4.67512102575425 5.12112574894847 5.91876396866135 6.48422015431114 4.44691280842032 4.30642223100868 4.04177189388811 7.0390901700378 6.39236320713334 2.59979625578436 6.06549100591668 4.92948490541305 6.22539100131764 6.81346641853381 5.54959270927131 5.81510512948681 4.90498582060877 5.93956006895796 4.76299172366203 5.04770691816172 5.20869663162393 5.39674773325354 4.86818722565451 6.65205023483061 5.98845910076063 5.03444858211063 7.32029371381398 4.97625927518158 6.74524515849143 7.40436144316071 4.70265421236165 5.6328885428585 6.49932674983065 7.04458222445626 6.08931490414866 4.79877027402631 6.89312853677516 6.10560723828741 6.87560433463067 6.91119104469976 4.85150998125175 4.35890466139033 5.16374829691822 5.79592903136073 7.75994811143895 5.34976404273843 5.70261425563187 5.29236510721722 6.06718951564663 7.57587531202925 4.34821543869108 7.23504934327197 4.48692404143099 5.90598290706192 7.02133441662703 4.93423773241194 4.91876954241526 5.19297010247788 5.41775509638884 6.99823428796765 6.36028508254195 5.44484516174194 4.65435476828462 6.42954562116155 7.47075901316759 5.35370125358236 6.32397293408797 5.68420643852466 6.94036564600654 6.42225366183811 5.86119508377407 7.69560262833776 5.79778213798601 6.42632812309411 6.68620987762415 5.80123014198424 7.16025188411145 4.50062035983742 6.32643628575805 5.82215621045126 6.93103308751186 8.59698043494302 4.60552224498783 6.14581231476681 5.5184908740279 5.41712486975398 2.59979625578436 5.01870289228854 5.9848020569219 6.82960990826552 5.02331983882884 6.80438409472673 5.1373510237536 7.00511063545661 6.43556571749699 6.39898483639315 7.87387473137107 5.6511774888665 6.47897993920923 7.36885982958441 8.43994820956801 7.17777283280708 5.81691831541736 7.47192955210686 6.40385726631272 6.76017936620149 7.74232779111043 2.59979625578436 4.83512784337182 5.67334863766413 6.34645381085366 4.21556192289263 6.76292728806457 4.7465078720845 6.67333853216397 7.70388898876466 5.0713476633188 5.09381142835526 5.48008115102998 6.49367136979325 6.53139699248073 5.18724138143227 5.76922793840023 3.89707304632056 5.60423720111204 6.28533405068426 5.23693236272318 8.0666442228765 5.14697052697192 5.83114491391937 6.79336912060826 5.29330384949535 7.12728546267538 4.50026852880867 5.67175569295224 6.15034399032163 5.77125980933604 7.7210799292753 4.61117161795911 6.29264983087974 7.45564908207976 5.05382944588001 7.0983758503777 4.37865523253573 5.35321750390411 5.97661988176243 5.22718553054381 6.53471399856557 4.52508004361914 5.93964063920925 6.97380735722176 4.67817418399938 7.34198189860712 3.82954128591687 5.82444582283574 6.50175173969895 6.4472642123021 7.27793438602072 6.20316407298413 6.15617184724868 8.30236441541598 5.23404734898203 2.59979625578436 5.7014944622107 7.07907877245587 6.59578016991046 6.60873135720518 7.93178547572634 5.26645480957104 6.68141050546651 8.11503479831777 5.6412672651565 7.18664081812398 5.06871934849143 7.0965442080942 6.84945500359854 4.77901790363437 6.36310939164014 4.59274071790841 6.88821898832149 6.54992929846259 6.01332564992549 7.58402891261933 5.30497166198737 5.82814029825058 7.69454561374269 5.28743774933633 4.52416768822711 6.02567249117252 6.38733919736935 6.68852540398122 5.58785703475776 6.01213857114683 5.93728080517869 6.69231681958377 7.07845743790646 4.59167119388307 6.51386393534657 5.30969590382675 6.96514737714455 7.39574198675871 4.0307272371697 4.5260874650991 6.98419433534181 6.88597775874569 6.44704319041344 6.53274501797605 4.83933524799851 6.72016552949326 7.01695379788389 5.22521898719633 6.75459070108803 6.42330752110123 5.52309361970097 6.4255457271863 5.4638181696632 7.77579891760557 5.22356629521018 6.21823431565532 5.77973833597985 7.39110180355223 5.53260901940399 6.88790378939723 6.37623917503922 4.01045299094412 4.4569336025263 6.21344438379257 5.3792510794882 6.01169241604002 5.39436963072989 5.68657682702659 8.36876113919663 4.94843404319557 7.10098336574178 5.20141415270396 6.54689006960104 8.10572122125138 5.11976345773658 4.73542563155811 6.90709390267995 5.86214008175104 6.4326604358315 4.31987380317055 5.71979585274095 6.63407643814712 6.49876580849673 7.32135137501154 4.82971573799936 6.34980495800196 6.47518484247275 5.41792765761335 7.43182032374475 6.01117097646173 6.26677597571697 4.63797420568041 5.85858876622439 6.28391971110105 5.24730350055278 6.98604994623602 4.71219272934285 5.4280028923171 7.01311730195334 4.4302615558329 5.66893015612644 4.24410101973327 5.67637819498606 7.20760931121211 4.65923374947497 6.55868747679777 4.99747452617351 5.11911771979979 5.24224382335063 6.22955261344371 6.43533498873579 4.47308998481192 5.62570073034627 4.80184811350308 5.07464339206868 6.75026444500484 4.88297793990098 6.42272633146406 5.61149970586819 5.19406385038656 6.55721574180871 5.94213979983045 5.33740508178738 6.75252065851533 4.37933310838633 6.25461369096193 3.7714153316878 5.39046696025534 7.47674307857639 5.09728927735785 5.45538885705073 4.21042511885484 5.73829663882452 6.25710092563765 4.88301240506072 6.98358500224287 6.85530959448408 5.53246373325801 6.71195279545376 6.96607582680314 5.17393644548145 5.86115019058116 4.4972806237427 6.06816061421403 8.30238621662364 5.17108629138035 7.95722828288615 5.03251249190121 6.14844484366652 5.76211967889074 4.10111300388802 4.91935210092338 4.61933707281868 6.3811581025713 7.72970940959592 6.89681348215699 8.28283892455855 6.18181889891963 6.53837780862078 5.67102435112383 5.66690353480945 4.31739975432947 6.52818387884273 6.65141496417089 6.05822811316232 4.91053172089911 3.44342650184341 7.30100564559105 6.26531777663916 7.3984888675254 5.28304337595817 5.56580300677547 6.0070613790542 6.32770726961229 6.95235353413167 4.52349183412376 4.97758875544506 6.31473831954473 5.94732851853181 6.19887529430419 5.01810747668462 6.30993516657222 5.81951491063502 5.97051241531044 7.10646379501316 4.46510250237792 6.36813029029818 5.52449905858043 7.52066995578651 6.60913197890105 4.90194626781786 6.9071999631068 5.38624834599578 6.68993765485433 6.87972154073242 4.11982118695135 5.03744307955411 6.30337759587473 6.23361786265929 7.10670885320256 5.2686356453218 7.62489010610621 5.65340506691288 6.73309604799782 6.8993168938844 5.2615018058137 5.89587046115478 6.43027019567522 6.41562860298063 5.84760517474935 6.20922483883677 6.04277367832369 5.95419369686904 6.49111854026525 6.00633986940697 5.07902602368664 5.5090128952752 5.47729734463817 6.63472247796377 5.58547996288223 5.21177797802031 5.2183661195189 4.29754465443972 5.31986326840476 6.00269610256766 5.14244390043512 6.04528507741665 5.61078829527552 5.78605438746338 5.79841523449556 4.94810103140986 7.15343617299635 5.84525236761088 5.50563915667433 6.28776096390271 7.56708381262446 6.6542364798141 6.24592821153267 5.40919204550481 6.95579822489704 6.29918453383598 5.22337583185065 5.89343979827181 5.8950561677563 6.48626848538066 5.91537070583655 4.91423561983802 5.81030212747515 5.71188261337657 6.01623041557307 6.56052631302991 5.10809531194626 6.83327276900637 4.60766796157225 5.14527520843324 6.69223173068302 5.21540670520647 5.85349755750232 5.3560357007383 4.78064783140854 6.68748924818492 4.95036248234683 6.43245512349637 4.37718843670022 5.94497858378718 6.16333969521263 4.61943289449753 5.50169382863526 5.78352938884951 7.74969366144623 6.40539296976829 4.69955162925969 4.7887964608967 6.03754250754149 6.3814217781088 6.07303952425592 5.21806014024065 5.54816758211276 5.81080558646939 6.35665601342196 7.11981777643079 4.87180778045192 6.19848284307553 6.36316260325197 6.26497647261464 7.59751898061629 5.24514989327266 5.76136968211267 6.275700723774 7.45398669879993 8.44605983646002 5.2612032821962 6.33363134001117 3.79716551795672 6.8576167369062 5.90112435690982 5.01000804305169 6.20533532725241 6.42875143200686 6.26966888195564 5.65678367094762 5.7649808843901 5.193348707518 5.85540789248489 6.75542740438116 2.59979625578436 5.75212299175058 7.44593086737457 5.47056509753634 6.64393219373644 5.92078655348485 5.42777878501242 5.80028154682904 4.45484909499559 5.8041010662446 7.47008169991602 5.48654237256066 5.08374896760459 4.52070971416603 5.81400137464673 5.92523032773843 6.20030693185507 7.04536618735938 3.86794818843242 2.59979625578436 5.98973818054759 4.82985462200195 5.4221634843364 6.95578073326423 6.53339442359835 6.12550839800361 6.42450382155161 4.91034514179343 6.31102274432979 4.86678353244993 6.18696671637277 5.60450225334952 5.13656447074298 6.75965388451336 4.81594940941715 6.21814585347093 6.0487404850355 6.23732762589699 5.94603753329716 5.34159349824898 6.00405760776526 6.84263819106388 5.39587100258167 6.15883270649663 5.18891776679713 6.35216705507891 5.50547509917202 3.89472621735193 2.59979625578436 4.79111838641796 5.43284111539091 8.38841949388006 2.59979625578436 5.63391915651671 5.29763683955262 6.73923598131215 6.5864314691766 4.72432702223159 5.71929632370154 5.67475533572733 5.32573539206354 6.70993317126453 4.27002598387198 4.81577942955478 4.8901964227832 5.99529696295675 6.04539559302196 4.88543292755243 6.38181899459477 7.01516277011268 6.6368441822124 6.04551812747753 5.51532089992591 6.86934966604166 5.60385055054108 6.0620113293956 7.1529608186601 4.69115099771096 6.39269828719048 5.44073392786822 5.62758852654919 6.68900416328371 4.85281783325322 5.6534641247566 5.17344444281462 7.41711314252308 7.30313024062715 5.29692599822185 5.29970604038309 5.15292582995651 6.7900151681325 8.13049172005726 5.62205272575615 6.89064226565333 5.15581396897156 6.32643986725666 6.43789717432484 6.3205212207036 6.30503245528412 5.30592550110091 6.20978346632875 6.54763929643053 6.40567036360696 6.23237319031549 6.6494071804894 6.99744383293412 6.02639430508295 6.81018763904476 5.44608858712144 5.01983089599605 5.8877415365843 5.78873657343813 5.59706581092614 5.79484462881105 5.27585583164345 6.22309577482815 5.76765559336331 4.93768036927898 6.85082275397345 5.88618471789908
Manes.05G184300.v6.1 5.23302024066226 5.48022326878392 4.14266410568449 4.50452197021879 3.2383473822611 5.26577511553392 4.35331225138025 5.90324546680639 4.78737119458946 3.53020872524022 5.25685647097484 3.82831816200336 4.93990842682385 3.44305187794855 3.92877634027746 5.12847695893679 4.64765246602594 5.5534563323451 3.75141957250998 5.10311888043911 4.83934488276523 3.25601641733816 5.23986429612255 4.10739775889812 4.31338314005918 4.96934879529269 4.78832368343391 5.53727055009984 4.03685567412286 3.86361853876954 5.11950030161053 4.65283723718194 4.82416063107777 4.52989535021608 4.62583666359672 5.16738578974912 5.1133682615505 5.78205789219026 4.6688296873336 4.2613320226964 5.5858101254535 4.35085294950885 5.15828496025828 4.78170252645755 4.53906548239374 4.61486118224033 4.23189972093903 5.71199867850062 4.41394294533834 4.04532955057391 4.45993524155494 3.88459432025187 4.89273870718058 4.39059188236612 4.36570977807883 5.11176398238914 5.34661657330186 5.80468543872585 4.94734676530285 4.76195585472609 4.90980962415406 3.65578745514055 4.93397477554926 2.59979625578436 4.59946320079734 5.46797577956253 4.30704048787747 4.93547905434079 4.95077101710609 4.81152783008458 5.59415215628433 5.14786933610891 6.23702373370116 4.68113159220027 5.69841527937453 5.18524874134872 3.33639421091845 5.38472388689619 6.03777327829367 4.65629143420165 4.67563978234044 3.48717057272481 4.87954221306525 4.21785574671198 4.4871318693611 5.63219250990327 4.16709846439035 5.75014068025504 3.6096800583429 3.64232470964442 5.17522079737049 4.83617318565874 5.42355244046568 4.48571940434005 6.50522654805199 3.57536345356011 5.35428070408702 3.82920951805923 4.72909417749251 4.44069376964802 3.98984437190907 6.01934564168115 4.27701480409867 4.95916561979936 2.59979625578436 3.83687676307386 5.06882910273135 4.0233273788556 5.27330584036218 3.75626826634345 4.41787171076592 5.79970216955262 3.59113839217665 5.63703309510104 2.59979625578436 4.59493369511658 5.42054455779367 4.65866846193553 6.00715783085847 5.14263339038845 5.60011237625711 6.53963328559287 4.36193707354157 4.83102442209592 4.46137613921194 4.62665929973436 5.35282632436294 3.21516294932886 5.23070429151555 3.53930605846071 4.89718729362048 3.42111300273466 3.61472060837542 5.06867792721212 2.59979625578436 3.77697688341336 3.23404875933684 4.13322265571877 5.21479409928688 4.36060981878653 5.12002974060285 4.7006354487494 3.51243713826058 4.89500728841505 3.80954712352577 4.40501889051102 4.63930986084389 3.69430075694107 4.90508199166163 2.59979625578436 3.5958917857355 5.23945798084358 4.30013684981934 4.75378785238388 4.18006080250649 3.63773510845993 5.0551888411114 3.2043609590842 4.84610607408882 3.61183965644603 4.47161875903059 4.52892388275097 4.35434063218559 5.10307503465498 4.3042054856687 4.59453160439119 2.59979625578436 3.41510177671445 6.92228915010659 4.51014395427832 3.59045007342481 4.64779598652796 4.03703509863241 5.02246881602632 4.82063226358474 4.25422679124481 3.16417745732558 4.66927498538409 5.53722106428796 2.59979625578436 4.88301961096369 5.34166272205235 3.63241239287788 5.99860996515551 3.88584882300178 4.20416061700477 5.20406619479451 3.68006359193551 5.10150832677703 4.2016709860182 4.84797788714915 4.39537606826957 3.50135233378827 4.32408504378995 5.61204171693578 3.90641286149166 3.67690223879019 3.13848911460483 4.96819761191034 5.58419801679622 4.17991317323508 4.96518797329756 5.16048036698325 4.47601009831175 5.30173004624146 5.09907451419746 4.38341828359705 4.29273045318865 4.84119241979053 5.41753853280801 3.6230949516324 4.41781416261837 3.17888988534499 4.12801552226105 5.81913437853578 4.96073555996809 6.0982786354123 3.77406851515128 4.54549579850851 5.81213190094977 4.28131179024667 4.29558449857307 2.59979625578436 4.69170266063917 6.19533010782819 4.29336931195171 2.59979625578436 2.59979625578436 5.41775509638884 5.36144192795854 4.90795479080262 3.40474794282282 3.12315809278075 4.43785969738629 6.230341263198 4.81363216801497 5.02586147556759 5.30830029641142 5.03503884438223 5.63682342116256 6.08830834342469 6.69879656089052 4.98871788767113 5.33651968693738 4.58006363993332 6.0785091785983 7.08009403248584 5.61132123845529 5.65744094987164 5.25156409346874 5.35386103011051 6.84262759091258 5.68989412159321 4.46097660530446 5.81089313855586 6.89231619208712 5.83224570338506 5.73519790710347 4.31727717144115 5.11212334935744 6.29702239162972 7.06216480380765 4.72592872549024 5.55586849916395 5.73459442449508 6.55172464714498 6.84284804754601 5.22389770377293 4.64217634894923 4.84677024186723 5.03476887145724 7.30139181876421 4.82984215995678 4.69960266016551 5.42344088632503 7.14970135608857 6.54989675130153 6.23259248789457 4.25161846552987 4.10364032983991 4.66378788656595 3.13480110438984 3.57019064334041 3.4551235647353 5.07063266142892 4.46935686316558 4.08487932790163 3.93799329061347 4.91481371967067 3.41276326438424 4.54574177902802 4.08016425167388 3.70667846718073 3.43641674032279 4.27319097557371 4.62594572357046 3.79794415864301 3.9428857640128 4.50308666897805 4.70663635402328 4.38527759539649 3.64106149683456 5.75737123183573 3.92832661123559 3.56674635887428 5.39445046738236 3.52676127792897 4.72364874977141 4.93058410737758 4.08623548289939 5.56578482155897 4.45922204885217 5.61094582178175 3.43497551468937 3.70097135517803 4.74776776830234 4.9133423097387 4.24328468782932 3.24931906988771 4.70335917168752 4.99383113125487 4.94559493365986 5.38918940556659 4.08541760726109 3.67569983636409 5.59041803725752 4.54739245581845 4.90016714951517 5.84522676327079 4.57602739872608 6.10473345376092 4.08998640763824 2.59979625578436 3.51786239715108 3.40086540681077 6.10476509767862 2.59979625578436 5.40816435867822 4.97484249065799 4.1656868185757 5.5778043005054 2.59979625578436 4.95465889665364 3.6291041059735 4.06243930981971 6.28094497706103 4.03626264186206 6.01563134716757 4.20621382164469 5.00228208208766 5.94189748659824 4.90949403900966 4.5532255851852 4.56372556906621 3.4117013907922 5.9760567794635 3.73918619992547 3.8679106063204 5.55671658467213 2.59979625578436 4.71584781498099 3.95592676154047 4.45746987279721 4.12309769938728 4.53352446523234 5.55342126108672 3.84078515354222 5.4150783469457 3.92777041351893 3.82433329712522 5.65878245855337 4.44328764391147 3.3738486396907 4.29546165651594 5.0593615218707 4.97549146172689 5.79503452870081 4.2003323745881 4.94156603047843 6.60963781316788 3.36612465035371 5.80113263209788 3.6585206717842 3.82252380390466 5.17382962155334 3.44343104455383 5.0589744712975 3.11932334026827 4.52965097211251 5.10467421920338 6.24614983388722 6.350357264757 6.06212556261619 2.59979625578436 2.59979625578436 2.59979625578436 5.1754291472014 5.06218734942994 4.12359384027158 5.03685443832671 4.06364863107713 4.74240576037484 4.22545807574208 4.99436177997352 3.16746079526105 3.52542129662251 5.4811363290299 3.48783170415474 4.53972037080022 5.68788714167719 3.27040979766199 5.08625004154681 4.31987380317055 4.73695995783563 5.71796277753383 3.96337534813657 5.59618436429266 2.59979625578436 4.82258873165215 5.25555308497011 3.37279228920747 6.14398593964404 2.59979625578436 4.77016672713281 5.28874827836256 4.56261187793849 5.96798705015311 5.48665722693972 4.67732078008704 2.59979625578436 4.22372456729715 4.34628404641657 3.97064834467448 3.56558731861277 3.58226589904918 4.24047488177313 5.21708541875347 3.92382113115424 3.43507825794058 4.03934067139395 4.37247952724657 4.38196087200982 5.07094531590027 5.2550615804444 3.79479745119525 4.18680186450716 4.56793038002325 3.91499129690811 4.44031529644625 4.1758757284882 3.26490597460946 4.22632636908437 4.93633219493801 4.27712069169116 5.60362217709541 3.48758109411748 5.72624726538264 3.95448596531343 5.24621964985105 3.90140391468096 4.70394074712047 5.99354729673723 4.90015744882937 4.64719348868943 3.40388052538003 4.21181239857201 4.69852519247531 4.22471959971461 5.32372694557052 5.90382077404222 5.19140015727761 4.12948486021305 5.42987341687593 4.20674458808463 3.80524347386518 5.61649839472444 4.02661187871129 6.49907148286896 4.84019364420337 5.46172138492603 5.16141315891524 4.20453649528686 4.69013937488399 3.15150067151979 3.9527342076991 2.59979625578436 2.59979625578436 5.06819647945597 4.7759048352668 4.00858795385156 5.46121036156711 5.25688309264202 5.0253447477979 4.82975114965631 4.73014818565694 4.318343811833 3.28610162710445 4.52085913467619 4.75829154606079 2.59979625578436 4.1705280092147 4.77306981848278 6.53794166439869 5.93527661583707 5.6398509954419 5.28175243170012 3.6289994566789 5.55191109529838 4.70734887785004 4.0947811449798 5.20548697884551 4.18568621968805 5.82975390450097 4.49065838095658 7.05134344067289 4.89532612589868 4.62962576897799 5.77766084604876 3.66946102265825 3.71169974230701 5.86387593245815 4.14202579378601 5.52407485334961 4.53661176191968 6.09583741477023 4.87807203497349 3.4521137753102 5.68819495971153 5.23650417642638 3.43317001835428 4.78782449933687 3.56341734263042 4.69677678943928 4.17273312156902 5.31799968083061 4.83467908946884 4.5000732280456 6.02988040722492 4.036607677163 4.33081415185274 6.0765031888302 4.44015033935401 5.71897465050367 3.89194256750323 3.57239373537881 5.83288993619057 4.42472340312659 5.11922348329888 3.74402143797072 4.54755158678647 7.22520634504173 3.11530692652306 5.42886603851164 4.95923035937818 4.70797765147888 4.96987280181096 3.2492902597039 5.92535869418202 4.18443423071714 3.98727565610286 5.70943743194129 4.13780128262432 5.1456891140661 3.64488221720875 3.57613858349178 4.11450019802921 4.02334989432748 4.2216315905973 5.60624885230169 4.14033327235733 4.85006198755359 5.40919204550481 2.59979625578436 5.98073002711194 4.56568671544127 4.76079776172895 5.7579450214334 4.07673701690803 6.38642102130543 4.38275651510986 4.34800139394301 5.08527107799898 5.04607214570066 5.22159068598618 4.20524691174011 6.11451184954767 3.92734925312887 3.87627587420941 5.56007992496964 3.61414121189432 4.36733283882087 5.3560357007383 4.4458186577528 4.85553184670136 5.01349682155315 4.03322107445089 5.47472591435896 3.31429537738927 5.85176778285471 4.51866310473423 4.40048863829571 5.94715635287373 3.13052693773863 5.12411349721797 4.64568510917867 4.7887964608967 6.13814485567063 4.39187388641698 5.49409401358583 3.97395710301078 4.61451315910057 6.37335046822894 4.55943888968146 6.89539440190161 4.87180778045192 4.95242579322904 5.92736043164904 5.45667075841334 5.08044861244329 4.39851002967492 4.77754173438905 5.78184320480032 5.12210562833916 6.9188661296322 6.04303029357111 5.4803541600138 3.79716551795672 5.99159582542454 4.62703701216278 4.43780699304006 6.20533532725241 5.2433593928243 4.15069733872885 5.06442248541348 4.85901635599342 5.04819326924999 4.28711904250441 4.54329224685563 5.77481682090605 5.43740806319212 5.69448892837615 5.73585342830463 4.51096614973024 5.34112354938318 5.17768326384143 5.43432250724287 5.91900775525678 3.91715192550565 4.78384054042836 4.61035451959304 3.5720670294192 5.11621008380981 4.21606701214564 4.66986920965558 4.17001002083926 4.8259835338587 2.59979625578436 5.66832519039415 4.45313015179493 4.10346133520006 5.2793747687281 4.4688847820516 6.00870088705443 3.79370066237209 5.36516520037031 4.24397311323965 4.50840340074989 4.86678353244993 4.31838416587137 4.92826397941016 3.86703329578952 3.87462970414381 5.01882591975106 4.7677392484579 4.87239888197438 4.69675192098163 5.2864462273034 5.76166857074947 4.86915647433068 4.97495975584582 3.69002083499493 3.35723464221939 4.85152145157924 4.57831314195368 4.63299667500297 3.66836007527516 2.59979625578436 3.84772481985263 6.23808933028928 4.99153067690934 2.59979625578436 4.00606085569079 5.09047529130498 3.40540983806856 5.68406759423873 5.17911667561826 4.14786376302769 4.52332248058407 4.47137036186201 6.18541895122495 3.9572159677963 3.86343053792784 4.29555692797162 4.21898952457637 5.62162370985896 4.65485542339702 3.6772290110141 5.87910304532673 3.79767607714606 5.65018423186087 5.18398575955644 4.71432767896825 5.81655761967682 4.53595357022013 5.83557517640452 4.17411951197992 5.277169596269 5.76345163561164 4.28889692906603 5.82578520067438 4.61892221554033 4.69401015571098 3.96853226365512 3.63309973265521 5.81780589074033 4.10865633591452 2.59979625578436 5.46783949751587 4.60195128671307 5.82934295672433 5.67469230620068 5.9914208551664 5.0067610433886 5.0832793210483 6.43789717432484 7.38400996516793 6.80409111272071 5.46579150562301 3.17452592349132 5.52335157460729 4.6337513850216 4.86280323238381 5.58469247813888 4.72377909511632 5.30682602479281 4.98166730908842 5.36592475869057 4.55005743439912 3.46972008704662 5.97583856876311 4.8774297721518 4.3000323860211 5.03212776340602 4.36636908573618 5.72256423690815 4.41130423875524 2.59979625578436 3.9545389191392
Manes.05G184400.v6.1 2.59979625578436 2.59979625578436 2.59979625578436 2.59979625578436 2.59979625578436 2.59979625578436 2.59979625578436 2.59979625578436 2.59979625578436 2.59979625578436 2.59979625578436 2.59979625578436 2.59979625578436 2.59979625578436 2.59979625578436 2.59979625578436 2.59979625578436 2.59979625578436 2.59979625578436 2.59979625578436 2.59979625578436 2.59979625578436 2.59979625578436 2.59979625578436 2.59979625578436 2.59979625578436 2.59979625578436 2.59979625578436 2.59979625578436 2.59979625578436 2.59979625578436 2.59979625578436 2.59979625578436 2.59979625578436 2.59979625578436 2.59979625578436 2.59979625578436 2.59979625578436 2.59979625578436 2.59979625578436 2.59979625578436 2.59979625578436 2.59979625578436 2.59979625578436 2.59979625578436 2.59979625578436 2.59979625578436 2.59979625578436 2.59979625578436 2.59979625578436 2.59979625578436 2.59979625578436 2.59979625578436 2.59979625578436 2.59979625578436 2.59979625578436 2.59979625578436 2.59979625578436 2.59979625578436 2.59979625578436 2.59979625578436 2.59979625578436 2.59979625578436 2.59979625578436 2.59979625578436 2.59979625578436 2.59979625578436 2.59979625578436 2.59979625578436 2.59979625578436 2.59979625578436 2.59979625578436 2.59979625578436 2.59979625578436 2.59979625578436 2.59979625578436 2.59979625578436 2.59979625578436 2.59979625578436 2.59979625578436 2.59979625578436 2.59979625578436 2.59979625578436 2.59979625578436 2.59979625578436 2.59979625578436 2.59979625578436 2.59979625578436 2.59979625578436 2.59979625578436 2.59979625578436 2.59979625578436 2.59979625578436 2.59979625578436 2.59979625578436 2.59979625578436 2.59979625578436 2.59979625578436 2.59979625578436 2.59979625578436 2.59979625578436 2.59979625578436 2.59979625578436 2.59979625578436 2.59979625578436 2.59979625578436 2.59979625578436 2.59979625578436 2.59979625578436 2.59979625578436 2.59979625578436 2.59979625578436 2.59979625578436 2.59979625578436 2.59979625578436 2.59979625578436 2.59979625578436 2.59979625578436 2.59979625578436 2.59979625578436 2.59979625578436 2.59979625578436 2.59979625578436 2.59979625578436 2.59979625578436 2.59979625578436 2.59979625578436 2.59979625578436 2.59979625578436 3.67860899381931 2.59979625578436 2.59979625578436 2.59979625578436 2.59979625578436 2.59979625578436 2.59979625578436 2.59979625578436 2.59979625578436 2.59979625578436 2.59979625578436 2.59979625578436 2.59979625578436 2.59979625578436 2.59979625578436 2.59979625578436 2.59979625578436 2.59979625578436 2.59979625578436 2.59979625578436 2.59979625578436 2.59979625578436 2.59979625578436 2.59979625578436 2.59979625578436 2.59979625578436 2.59979625578436 2.59979625578436 2.59979625578436 2.59979625578436 2.59979625578436 2.59979625578436 2.59979625578436 2.59979625578436 2.59979625578436 2.59979625578436 2.59979625578436 2.59979625578436 2.59979625578436 2.59979625578436 2.59979625578436 2.59979625578436 2.59979625578436 2.59979625578436 2.59979625578436 2.59979625578436 2.59979625578436 2.59979625578436 2.59979625578436 2.59979625578436 2.59979625578436 2.59979625578436 2.59979625578436 2.59979625578436 2.59979625578436 2.59979625578436 2.59979625578436 2.59979625578436 2.59979625578436 2.59979625578436 2.59979625578436 2.59979625578436 2.59979625578436 2.59979625578436 2.59979625578436 2.59979625578436 2.59979625578436 2.59979625578436 2.59979625578436 2.59979625578436 2.59979625578436 2.59979625578436 2.59979625578436 2.59979625578436 2.59979625578436 2.59979625578436 2.59979625578436 2.59979625578436 2.59979625578436 2.59979625578436 2.59979625578436 2.59979625578436 2.59979625578436 2.59979625578436 2.59979625578436 2.59979625578436 2.59979625578436 2.59979625578436 2.59979625578436 2.59979625578436 2.59979625578436 2.59979625578436 2.59979625578436 2.59979625578436 2.59979625578436 2.59979625578436 2.59979625578436 2.59979625578436 2.59979625578436 2.59979625578436 2.59979625578436 2.59979625578436 2.59979625578436 2.59979625578436 2.59979625578436 2.59979625578436 2.59979625578436 2.59979625578436 2.59979625578436 2.59979625578436 2.59979625578436 2.59979625578436 2.59979625578436 2.59979625578436 2.59979625578436 2.59979625578436 2.59979625578436 2.59979625578436 2.59979625578436 2.59979625578436 2.59979625578436 2.59979625578436 2.59979625578436 2.59979625578436 2.59979625578436 2.59979625578436 2.59979625578436 2.59979625578436 2.59979625578436 2.59979625578436 2.59979625578436 2.59979625578436 2.59979625578436 2.59979625578436 2.59979625578436 2.59979625578436 3.32481310418497 2.59979625578436 2.59979625578436 2.59979625578436 2.59979625578436 2.59979625578436 2.59979625578436 2.59979625578436 2.59979625578436 2.59979625578436 2.59979625578436 2.59979625578436 2.59979625578436 2.59979625578436 2.59979625578436 2.59979625578436 2.59979625578436 2.59979625578436 2.59979625578436 2.59979625578436 2.59979625578436 2.59979625578436 2.59979625578436 2.59979625578436 2.59979625578436 2.59979625578436 2.59979625578436 2.59979625578436 2.59979625578436 2.59979625578436 2.59979625578436 2.59979625578436 2.59979625578436 2.59979625578436 2.59979625578436 2.59979625578436 2.59979625578436 2.59979625578436 2.59979625578436 2.59979625578436 2.59979625578436 2.59979625578436 2.59979625578436 2.59979625578436 2.59979625578436 2.59979625578436 2.59979625578436 2.59979625578436 2.59979625578436 2.59979625578436 2.59979625578436 2.59979625578436 2.59979625578436 2.59979625578436 2.59979625578436 2.59979625578436 2.59979625578436 2.59979625578436 2.59979625578436 2.59979625578436 2.59979625578436 2.59979625578436 2.59979625578436 2.59979625578436 2.59979625578436 2.59979625578436 2.59979625578436 2.59979625578436 2.59979625578436 2.59979625578436 2.59979625578436 2.59979625578436 2.59979625578436 2.59979625578436 2.59979625578436 2.59979625578436 2.59979625578436 2.59979625578436 2.59979625578436 2.59979625578436 2.59979625578436 2.59979625578436 2.59979625578436 2.59979625578436 2.59979625578436 2.59979625578436 2.59979625578436 2.59979625578436 2.59979625578436 2.59979625578436 2.59979625578436 2.59979625578436 2.59979625578436 2.59979625578436 2.59979625578436 2.59979625578436 2.59979625578436 2.59979625578436 2.59979625578436 2.59979625578436 2.59979625578436 2.59979625578436 2.59979625578436 2.59979625578436 2.59979625578436 2.59979625578436 3.12381515159364 2.59979625578436 2.59979625578436 2.59979625578436 2.59979625578436 2.59979625578436 2.59979625578436 2.59979625578436 2.59979625578436 2.59979625578436 2.59979625578436 2.59979625578436 2.59979625578436 2.59979625578436 2.59979625578436 2.59979625578436 3.11932334026827 2.59979625578436 2.59979625578436 2.59979625578436 2.59979625578436 2.59979625578436 2.59979625578436 2.59979625578436 2.59979625578436 2.59979625578436 2.59979625578436 2.59979625578436 2.59979625578436 2.59979625578436 2.59979625578436 2.59979625578436 2.59979625578436 2.59979625578436 2.59979625578436 2.59979625578436 2.59979625578436 2.59979625578436 2.59979625578436 2.59979625578436 2.59979625578436 2.59979625578436 2.59979625578436 2.59979625578436 2.59979625578436 2.59979625578436 2.59979625578436 2.59979625578436 2.59979625578436 2.59979625578436 2.59979625578436 2.59979625578436 2.59979625578436 2.59979625578436 2.59979625578436 2.59979625578436 2.59979625578436 2.59979625578436 2.59979625578436 2.59979625578436 2.59979625578436 2.59979625578436 2.59979625578436 2.59979625578436 2.59979625578436 2.59979625578436 2.59979625578436 2.59979625578436 2.59979625578436 2.59979625578436 2.59979625578436 2.59979625578436 2.59979625578436 2.59979625578436 2.59979625578436 2.59979625578436 2.59979625578436 2.59979625578436 2.59979625578436 2.59979625578436 2.59979625578436 2.59979625578436 2.59979625578436 2.59979625578436 2.59979625578436 2.59979625578436 2.59979625578436 2.59979625578436 2.59979625578436 2.59979625578436 2.59979625578436 2.59979625578436 2.59979625578436 2.59979625578436 2.59979625578436 2.59979625578436 2.59979625578436 2.59979625578436 2.59979625578436 2.59979625578436 2.59979625578436 2.59979625578436 2.59979625578436 2.59979625578436 2.59979625578436 2.59979625578436 2.59979625578436 2.59979625578436 2.59979625578436 2.59979625578436 2.59979625578436 2.59979625578436 2.59979625578436 2.59979625578436 2.59979625578436 2.59979625578436 2.59979625578436 2.59979625578436 2.59979625578436 2.59979625578436 2.59979625578436 2.59979625578436 2.59979625578436 2.59979625578436 2.59979625578436 2.59979625578436 2.59979625578436 2.59979625578436 2.59979625578436 2.59979625578436 2.59979625578436 2.59979625578436 2.59979625578436 2.59979625578436 2.59979625578436 2.59979625578436 2.59979625578436 2.59979625578436 2.59979625578436 2.59979625578436 2.59979625578436 2.59979625578436 2.59979625578436 2.59979625578436 2.59979625578436 2.59979625578436 2.59979625578436 2.59979625578436 2.59979625578436 2.59979625578436 2.59979625578436 2.59979625578436 2.59979625578436 2.59979625578436 2.59979625578436 2.59979625578436 2.59979625578436 2.59979625578436 2.59979625578436 2.59979625578436 2.59979625578436 2.59979625578436 2.59979625578436 2.59979625578436 2.59979625578436 2.59979625578436 2.59979625578436 2.59979625578436 2.59979625578436 2.59979625578436 2.59979625578436 2.59979625578436 2.59979625578436 2.59979625578436 2.59979625578436 2.59979625578436 2.59979625578436 2.59979625578436 2.59979625578436 2.59979625578436 2.59979625578436 2.59979625578436 2.59979625578436 2.59979625578436 2.59979625578436 2.59979625578436 2.59979625578436 2.59979625578436 2.59979625578436 2.59979625578436 2.59979625578436 2.59979625578436 2.59979625578436 2.59979625578436 2.59979625578436 2.59979625578436 2.59979625578436 2.59979625578436 2.59979625578436 2.59979625578436 2.59979625578436 2.59979625578436 2.59979625578436 2.59979625578436 2.59979625578436 2.59979625578436 2.59979625578436 2.59979625578436 2.59979625578436 2.59979625578436 2.59979625578436 2.59979625578436 3.08382354620843 2.59979625578436 2.59979625578436 2.59979625578436 2.59979625578436 2.59979625578436 2.59979625578436 2.59979625578436 2.59979625578436 2.59979625578436 2.59979625578436 2.59979625578436 2.59979625578436 2.59979625578436 2.59979625578436 2.59979625578436 2.59979625578436 2.59979625578436 2.59979625578436 2.59979625578436 2.59979625578436 2.59979625578436 2.59979625578436 2.59979625578436 2.59979625578436 2.59979625578436 2.59979625578436 2.59979625578436 2.59979625578436 2.59979625578436 2.59979625578436 2.59979625578436 2.59979625578436 2.59979625578436 2.59979625578436 2.59979625578436 2.59979625578436 2.59979625578436 2.59979625578436 2.59979625578436 2.59979625578436 2.59979625578436 2.59979625578436 2.59979625578436 2.59979625578436 2.59979625578436 2.59979625578436 2.59979625578436 2.59979625578436 2.59979625578436 2.59979625578436 2.59979625578436 2.59979625578436 2.59979625578436 2.59979625578436 2.59979625578436 2.59979625578436 2.59979625578436 2.59979625578436 2.59979625578436 2.59979625578436 2.59979625578436 2.59979625578436 2.59979625578436 2.59979625578436 2.59979625578436 2.59979625578436 2.59979625578436 2.59979625578436 2.59979625578436 2.59979625578436 2.59979625578436 2.59979625578436 2.59979625578436 2.59979625578436 2.59979625578436 2.59979625578436 2.59979625578436 2.59979625578436 2.59979625578436 2.59979625578436 2.59979625578436 2.59979625578436 2.59979625578436 2.59979625578436 2.59979625578436 2.59979625578436 2.59979625578436 2.59979625578436 2.59979625578436 2.59979625578436 2.59979625578436 2.59979625578436 2.59979625578436 2.59979625578436 2.59979625578436 2.59979625578436 2.59979625578436 2.59979625578436 2.59979625578436 2.59979625578436 2.59979625578436 2.59979625578436 2.59979625578436 2.59979625578436 2.59979625578436 2.59979625578436 2.59979625578436 2.59979625578436 2.59979625578436 2.59979625578436 2.59979625578436 2.59979625578436 2.59979625578436 2.59979625578436 2.59979625578436 2.59979625578436 2.59979625578436 2.59979625578436 2.59979625578436 2.59979625578436 2.59979625578436 2.59979625578436 2.59979625578436 2.59979625578436 2.59979625578436 2.59979625578436 2.59979625578436 2.59979625578436 2.59979625578436 2.59979625578436 2.59979625578436 2.59979625578436 2.59979625578436 2.59979625578436 2.59979625578436 2.59979625578436 2.59979625578436 2.59979625578436 2.59979625578436 2.59979625578436 2.59979625578436 2.59979625578436 2.59979625578436 2.59979625578436 2.59979625578436 2.59979625578436 2.59979625578436 2.59979625578436 2.59979625578436 2.59979625578436 2.59979625578436 2.59979625578436 2.59979625578436 2.59979625578436 2.59979625578436 2.59979625578436 2.59979625578436 2.59979625578436 2.59979625578436 2.59979625578436 2.59979625578436 2.59979625578436 2.59979625578436 2.59979625578436 2.59979625578436 2.59979625578436 2.59979625578436 2.59979625578436 2.59979625578436 2.59979625578436 2.59979625578436 2.59979625578436 2.59979625578436 2.59979625578436
Manes.05G184500.v6.1 2.59979625578436 2.59979625578436 3.03047684732533 3.12519089239347 2.59979625578436 2.59979625578436 2.59979625578436 2.59979625578436 3.49376837325421 2.59979625578436 2.59979625578436 2.59979625578436 2.59979625578436 2.59979625578436 2.59979625578436 2.59979625578436 3.51852869536645 2.59979625578436 2.59979625578436 2.59979625578436 2.59979625578436 2.59979625578436 2.59979625578436 2.59979625578436 2.59979625578436 2.59979625578436 2.59979625578436 2.59979625578436 2.59979625578436 2.59979625578436 2.59979625578436 2.59979625578436 3.17378617670681 2.59979625578436 2.59979625578436 2.59979625578436 2.59979625578436 2.59979625578436 2.59979625578436 2.59979625578436 2.59979625578436 2.59979625578436 2.59979625578436 2.59979625578436 2.59979625578436 2.59979625578436 2.59979625578436 2.59979625578436 2.59979625578436 2.59979625578436 2.59979625578436 3.06715486812035 2.59979625578436 2.59979625578436 2.59979625578436 2.59979625578436 3.1130976494983 3.32378826321993 2.59979625578436 2.59979625578436 2.59979625578436 2.59979625578436 2.59979625578436 2.59979625578436 2.59979625578436 2.59979625578436 2.59979625578436 2.59979625578436 2.59979625578436 3.66434419373759 2.59979625578436 2.59979625578436 3.13708551334606 2.59979625578436 2.59979625578436 2.59979625578436 3.33639421091845 2.59979625578436 2.59979625578436 2.59979625578436 2.59979625578436 2.59979625578436 2.59979625578436 2.59979625578436 2.59979625578436 2.59979625578436 2.59979625578436 2.59979625578436 2.59979625578436 2.59979625578436 2.59979625578436 2.59979625578436 2.59979625578436 2.59979625578436 2.59979625578436 2.59979625578436 2.59979625578436 2.59979625578436 2.59979625578436 2.59979625578436 2.59979625578436 2.59979625578436 2.59979625578436 2.59979625578436 2.59979625578436 2.59979625578436 2.59979625578436 2.59979625578436 2.59979625578436 2.59979625578436 2.59979625578436 2.59979625578436 2.59979625578436 2.59979625578436 2.59979625578436 2.59979625578436 2.59979625578436 2.59979625578436 2.59979625578436 2.59979625578436 2.59979625578436 2.59979625578436 2.59979625578436 2.59979625578436 2.59979625578436 2.59979625578436 2.59979625578436 2.59979625578436 2.59979625578436 2.59979625578436 2.59979625578436 2.59979625578436 2.59979625578436 2.59979625578436 2.59979625578436 2.59979625578436 2.59979625578436 2.59979625578436 2.59979625578436 2.59979625578436 2.59979625578436 2.59979625578436 2.59979625578436 3.03461879545996 2.59979625578436 2.59979625578436 2.59979625578436 2.59979625578436 3.07277416937966 2.59979625578436 2.59979625578436 2.59979625578436 2.59979625578436 3.10037248322062 2.59979625578436 2.59979625578436 2.59979625578436 2.59979625578436 2.59979625578436 2.59979625578436 2.59979625578436 2.59979625578436 2.59979625578436 3.07587858392687 2.59979625578436 2.59979625578436 2.59979625578436 2.59979625578436 2.59979625578436 2.59979625578436 2.59979625578436 2.59979625578436 2.59979625578436 3.06384658117584 2.59979625578436 2.59979625578436 2.59979625578436 2.59979625578436 2.59979625578436 2.59979625578436 2.59979625578436 2.59979625578436 2.59979625578436 3.15566167985817 2.59979625578436 2.59979625578436 2.59979625578436 3.23306554339514 3.14070663490831 2.59979625578436 2.59979625578436 2.59979625578436 2.59979625578436 2.59979625578436 2.95967134658604 2.59979625578436 2.59979625578436 2.59979625578436 2.59979625578436 2.59979625578436 2.59979625578436 2.59979625578436 2.59979625578436 2.59979625578436 3.32619170863699 2.59979625578436 2.59979625578436 2.59979625578436 2.59979625578436 3.02986544421834 2.59979625578436 2.59979625578436 3.17888988534499 3.08019605297528 2.59979625578436 3.00967619553112 2.59979625578436 3.1364641154621 2.59979625578436 3.20006221402401 3.13294224426404 3.07737644082094 2.59979625578436 2.59979625578436 3.41103001416928 2.59979625578436 2.59979625578436 2.59979625578436 2.59979625578436 2.59979625578436 2.59979625578436 2.59979625578436 2.59979625578436 2.59979625578436 2.59979625578436 2.59979625578436 2.59979625578436 2.59979625578436 3.19240955863012 2.59979625578436 2.59979625578436 2.59979625578436 2.59979625578436 2.59979625578436 2.59979625578436 2.59979625578436 2.59979625578436 2.59979625578436 2.59979625578436 2.59979625578436 2.59979625578436 2.59979625578436 2.59979625578436 3.08092639916607 2.59979625578436 3.11671905717742 2.59979625578436 2.59979625578436 2.59979625578436 2.59979625578436 2.59979625578436 2.59979625578436 2.59979625578436 2.59979625578436 2.59979625578436 2.59979625578436 2.59979625578436 2.59979625578436 2.59979625578436 3.0751254337643 2.59979625578436 2.59979625578436 2.59979625578436 2.59979625578436 2.59979625578436 2.59979625578436 2.59979625578436 2.59979625578436 2.59979625578436 2.59979625578436 2.59979625578436 2.59979625578436 2.59979625578436 2.59979625578436 2.59979625578436 2.59979625578436 2.59979625578436 2.59979625578436 2.59979625578436 2.59979625578436 3.17749061347233 2.59979625578436 2.59979625578436 2.59979625578436 2.59979625578436 2.59979625578436 2.59979625578436 2.59979625578436 2.59979625578436 2.59979625578436 2.59979625578436 2.59979625578436 2.59979625578436 2.59979625578436 2.59979625578436 2.59979625578436 2.59979625578436 2.59979625578436 2.59979625578436 3.14562636105081 3.42897032873693 2.59979625578436 2.59979625578436 2.59979625578436 2.59979625578436 2.59979625578436 2.59979625578436 2.59979625578436 2.59979625578436 2.59979625578436 3.19446987617811 2.59979625578436 2.59979625578436 2.59979625578436 3.2895478140268 3.26580903861444 2.59979625578436 2.59979625578436 2.59979625578436 2.59979625578436 2.59979625578436 2.59979625578436 2.59979625578436 2.59979625578436 2.59979625578436 2.59979625578436 2.59979625578436 3.15767287045227 2.59979625578436 2.59979625578436 3.14215221956444 2.59979625578436 2.59979625578436 2.59979625578436 2.59979625578436 3.36370173476972 3.29842715226595 2.59979625578436 2.59979625578436 2.59979625578436 2.59979625578436 2.59979625578436 2.59979625578436 2.59979625578436 2.59979625578436 3.08587502403935 2.59979625578436 3.06075262526231 2.59979625578436 2.59979625578436 2.59979625578436 2.59979625578436 2.59979625578436 3.19836810956745 2.59979625578436 2.59979625578436 2.59979625578436 2.59979625578436 2.59979625578436 3.70128163420346 2.59979625578436 2.59979625578436 2.59979625578436 2.59979625578436 2.59979625578436 2.59979625578436 3.29914297901095 2.59979625578436 2.59979625578436 2.59979625578436 2.59979625578436 2.59979625578436 2.59979625578436 2.59979625578436 3.09253880012922 2.59979625578436 2.59979625578436 3.11932334026827 2.59979625578436 2.59979625578436 2.59979625578436 2.59979625578436 2.59979625578436 2.59979625578436 2.59979625578436 2.59979625578436 3.24980416694994 2.59979625578436 2.59979625578436 2.59979625578436 2.59979625578436 2.59979625578436 2.59979625578436 2.59979625578436 2.59979625578436 2.59979625578436 2.59979625578436 2.59979625578436 2.59979625578436 2.59979625578436 2.59979625578436 3.41054618312097 2.59979625578436 2.59979625578436 2.59979625578436 3.09756767139413 2.59979625578436 2.59979625578436 2.59979625578436 2.59979625578436 2.59979625578436 2.98080741821271 2.59979625578436 2.59979625578436 3.04948717202689 3.34037266712788 3.63524919302644 2.59979625578436 2.59979625578436 2.59979625578436 2.59979625578436 2.59979625578436 3.53215864031854 2.59979625578436 2.59979625578436 2.59979625578436 2.59979625578436 2.59979625578436 2.59979625578436 2.59979625578436 3.10140652150073 2.59979625578436 2.59979625578436 3.19302232415317 3.58442279894073 2.59979625578436 2.59979625578436 2.59979625578436 2.59979625578436 2.59979625578436 2.59979625578436 3.07306420648377 2.59979625578436 2.59979625578436 2.59979625578436 2.59979625578436 3.12551148095829 2.59979625578436 2.59979625578436 3.19755199553219 2.59979625578436 2.59979625578436 2.59979625578436 2.59979625578436 2.59979625578436 2.59979625578436 2.59979625578436 2.59979625578436 2.59979625578436 2.59979625578436 2.59979625578436 2.59979625578436 2.59979625578436 2.59979625578436 2.59979625578436 2.59979625578436 2.59979625578436 2.59979625578436 2.59979625578436 2.59979625578436 2.59979625578436 2.59979625578436 2.59979625578436 2.59979625578436 2.59979625578436 2.59979625578436 2.59979625578436 2.59979625578436 2.59979625578436 2.59979625578436 3.1553627006671 3.09854109867356 3.37602505743054 2.59979625578436 2.59979625578436 2.59979625578436 2.59979625578436 2.59979625578436 2.59979625578436 2.59979625578436 3.32965303865418 2.59979625578436 2.59979625578436 2.59979625578436 2.59979625578436 2.59979625578436 2.59979625578436 3.10694865309437 3.0992041201342 2.59979625578436 2.59979625578436 2.59979625578436 2.59979625578436 2.59979625578436 2.59979625578436 2.59979625578436 3.23026995721046 3.29214780067696 2.59979625578436 2.59979625578436 2.59979625578436 2.59979625578436 3.03997188674666 2.59979625578436 2.59979625578436 2.59979625578436 2.59979625578436 2.59979625578436 2.59979625578436 2.59979625578436 3.28720428082605 2.59979625578436 2.59979625578436 2.59979625578436 2.59979625578436 2.59979625578436 2.59979625578436 2.59979625578436 2.59979625578436 2.59979625578436 2.59979625578436 2.59979625578436 2.59979625578436 2.59979625578436 2.59979625578436 2.59979625578436 2.59979625578436 2.59979625578436 2.59979625578436 2.59979625578436 2.59979625578436 2.59979625578436 3.4479846523637 2.59979625578436 2.59979625578436 2.59979625578436 2.59979625578436 2.59979625578436 2.59979625578436 2.59979625578436 2.59979625578436 3.13403103541172 3.11190764297675 2.59979625578436 2.59979625578436 2.59979625578436 2.59979625578436 2.59979625578436 2.59979625578436 2.59979625578436 2.59979625578436 2.59979625578436 2.59979625578436 3.10040922476677 2.59979625578436 2.59979625578436 2.59979625578436 2.59979625578436 2.59979625578436 2.59979625578436 2.59979625578436 2.59979625578436 2.59979625578436 2.59979625578436 2.59979625578436 2.59979625578436 2.59979625578436 2.59979625578436 2.59979625578436 2.59979625578436 2.59979625578436 2.59979625578436 2.59979625578436 2.59979625578436 2.59979625578436 2.59979625578436 2.59979625578436 2.59979625578436 2.59979625578436 3.3217847703779 2.59979625578436 2.59979625578436 2.59979625578436 2.59979625578436 2.59979625578436 2.59979625578436 2.59979625578436 3.14773248614781 2.59979625578436 2.59979625578436 2.59979625578436 3.23836589690278 2.59979625578436 2.59979625578436 2.59979625578436 2.59979625578436 2.59979625578436 2.59979625578436 3.39724226744863 2.59979625578436 2.59979625578436 2.59979625578436 3.0945433916009 2.59979625578436 2.59979625578436 2.59979625578436 2.59979625578436 2.59979625578436 2.59979625578436 2.59979625578436 2.59979625578436 2.59979625578436 2.59979625578436 2.59979625578436 2.59979625578436 2.59979625578436 2.59979625578436 2.59979625578436 2.59979625578436 2.59979625578436 2.59979625578436 2.59979625578436 3.21444532604007 3.05120239547897 2.59979625578436 2.59979625578436 2.59979625578436 2.59979625578436 2.59979625578436 2.59979625578436 2.59979625578436 2.59979625578436 2.59979625578436 2.59979625578436 2.59979625578436 2.59979625578436 2.59979625578436 2.59979625578436 2.59979625578436 2.59979625578436 2.59979625578436 2.59979625578436 3.3444210447866 2.59979625578436 3.51826406352103 3.34267066795857 2.59979625578436 3.31627055002502 2.59979625578436 2.59979625578436 2.59979625578436 2.59979625578436 2.59979625578436 2.59979625578436 3.2546236740327 2.59979625578436 2.59979625578436 2.59979625578436 2.59979625578436 2.59979625578436 2.59979625578436 2.59979625578436 2.59979625578436 2.59979625578436 2.59979625578436 3.14315768447763 2.59979625578436 2.59979625578436 2.59979625578436 3.19378284176863 2.59979625578436 2.59979625578436 2.59979625578436 2.59979625578436 3.36362012377228 2.59979625578436 3.17004009026973 2.59979625578436 2.59979625578436 2.59979625578436 2.59979625578436 2.59979625578436 2.59979625578436 2.59979625578436 2.59979625578436 2.59979625578436 2.59979625578436 2.59979625578436 2.59979625578436 3.06152639500709 2.59979625578436 2.59979625578436 2.59979625578436 2.59979625578436 2.59979625578436 2.59979625578436 2.59979625578436 2.59979625578436 2.59979625578436 3.15933397875847 2.59979625578436 2.59979625578436 2.59979625578436 2.59979625578436 2.59979625578436 2.59979625578436 2.59979625578436 2.59979625578436 2.59979625578436 2.59979625578436 2.59979625578436 2.59979625578436 2.59979625578436 2.59979625578436 2.59979625578436 2.59979625578436 2.59979625578436 2.59979625578436 2.59979625578436 2.59979625578436 2.59979625578436 3.03374484675826 2.59979625578436 2.59979625578436 2.59979625578436 2.59979625578436 2.59979625578436 3.09288309947995 2.59979625578436 2.59979625578436 2.59979625578436 2.59979625578436 2.59979625578436 2.59979625578436 2.59979625578436 2.59979625578436 2.59979625578436 2.59979625578436
Manes.05G184600.v6.1 3.53645259620206 2.59979625578436 3.54918378634825 3.63410803335427 3.84804716680082 3.81365830725574 3.38466486369882 4.2279875073369 3.23690244174881 3.263295019147 3.76993517303032 3.58158491500999 4.68474164205806 3.77649929472813 3.51251450879117 4.11799684464506 4.64765246602594 4.58180910017937 3.54809303130482 3.52689480351742 3.46069714102254 5.84345800017986 3.96294581259982 3.87057410352136 3.36517982117798 3.58052694302842 3.3913280554543 4.99156164597888 4.03685567412286 2.59979625578436 3.76602521169168 4.85657376386915 5.26269754500339 4.29887520277949 2.59979625578436 3.39941693038722 3.16493055238067 4.05445726499457 3.54273597101275 3.54404840770504 4.20225093131504 4.63693521010155 4.28297638567827 4.01013362095992 3.19842031549437 2.59979625578436 3.36040517360207 4.65789455379452 2.59979625578436 3.26766221655289 2.59979625578436 3.25791388366613 3.34120921178698 3.06059267461742 2.59979625578436 3.76180760438162 3.47984882381643 4.3548164558268 5.00657119969731 3.14040437654277 2.59979625578436 2.59979625578436 3.10654593426012 5.50880681331723 3.15500955286225 3.36272545837779 3.71564452659676 4.58856987916234 3.33289544367448 3.14104836382465 3.45118233955962 3.03420175286161 2.59979625578436 4.68113159220027 2.59979625578436 4.0857042864662 4.18402344331102 5.49049039272128 3.57044147755019 3.10989770956048 2.59979625578436 3.6785121503149 3.72904501437955 3.47624966748319 2.59979625578436 3.4779161570464 3.05429937403947 3.70564173509537 3.1906912113914 3.21031646516765 3.5115007869912 2.59979625578436 4.51531502545387 3.59169467750925 2.59979625578436 5.32182035516233 3.00717831127145 3.43281061860876 3.92021050104314 3.4669581166417 3.27454701011887 3.71519268625639 3.31634635312898 3.42074107198534 2.59979625578436 4.97655944730302 3.40371602820436 3.85921212582923 4.5065097149668 2.59979625578436 2.59979625578436 3.16467000805317 4.60317680131165 3.27950361820524 2.59979625578436 2.59979625578436 3.13082777262013 3.96390262981496 4.72052142870241 4.18456821436852 2.59979625578436 3.35765264354746 3.30107830576528 2.59979625578436 3.03316965666899 3.25674191122001 2.59979625578436 3.21516294932886 3.9016924230135 2.59979625578436 3.76867498495514 2.59979625578436 2.59979625578436 4.15422743256585 2.59979625578436 3.2005024480778 3.4898242940079 3.84265597146158 5.18297822821442 3.82486460824723 6.73626636436363 3.58843671920365 3.6161129942103 4.04994845422473 3.46737055924807 3.09448431999199 3.39788747209717 3.99224523544299 3.89920949385435 4.9128248976036 3.74283852443338 3.17781093920006 2.59979625578436 3.88766080324959 4.18006080250649 4.72557423404504 2.59979625578436 3.91548736246515 4.53254696826818 3.32259926914112 4.92830758674029 3.35770011063099 3.51663380570461 4.34387286550974 3.39695909782473 4.31044173260876 3.78663384676346 3.07465554562221 2.59979625578436 3.11037841164054 2.59979625578436 3.8789415331015 4.11713567805442 4.30398852361301 3.81336031802539 4.40445798339019 2.59979625578436 3.72599209432602 3.08843871467039 2.59979625578436 3.00869623363141 3.4750818543346 4.5560448533044 3.9229564268597 3.32024232022317 2.59979625578436 3.95112255391404 3.76235768263894 3.14070663490831 4.24920014163157 2.59979625578436 3.21599979350751 3.24239127858813 3.04160865887499 3.47032695685986 3.17241119288935 3.56747809674052 4.29722093607581 4.00938276135698 5.2179948852493 4.30390898383858 4.08606763700997 4.80138540193541 4.43405903603504 4.89345830223908 3.82542006230712 3.89857391772217 3.96481147298388 3.53544658893668 3.85483610110578 4.01950480309998 4.52780403126034 5.12210465192158 5.00027496349055 5.32963760873518 3.41156478748641 2.59979625578436 3.1364641154621 5.63783822190466 6.16521455448942 3.5131653356028 3.07737644082094 4.77125018783277 3.85008759048063 5.395028398251 4.13027688582366 2.59979625578436 4.22027045302236 2.59979625578436 4.67979201911018 2.59979625578436 5.40053735215983 4.55228589297639 3.56420162476325 5.78616374283961 3.50611797315604 2.59979625578436 4.30290476043136 3.61254156417268 5.34583010423122 3.24358690281098 2.59979625578436 5.16100201568925 3.26876126171489 5.55849613477689 3.76566668263991 2.59979625578436 3.79618540511458 4.48860979444275 5.32270737093978 2.59979625578436 2.59979625578436 3.96919338609777 3.75285297588585 5.50213520583088 4.81366704414057 5.83224570338506 3.88079658635455 2.59979625578436 5.19397516907701 3.49175676901494 3.15498124947046 3.89728655961173 3.04994649852283 4.75197119524923 2.59979625578436 2.59979625578436 3.58112990203422 3.76993209506102 5.07070151298621 3.04165461401528 2.59979625578436 3.90188314019062 3.12232509438277 3.72459246314977 2.59979625578436 3.05448293938791 2.59979625578436 6.20166181986596 3.23672803855937 5.99180636442177 3.87580723572066 3.16701465435691 4.52075208237962 4.77990940471508 4.50620350852286 3.92141333578715 2.59979625578436 3.5889364573987 3.07327005296684 3.97201167367955 3.94869021554797 4.83988765353149 5.82133758050721 4.46304170217942 5.54716499260125 2.59979625578436 4.08920350978085 4.63495191255349 3.69514666089469 4.84877124490413 3.5062742012031 2.59979625578436 4.99671329613338 3.83366973273459 6.12764888565516 4.37219797012337 2.59979625578436 4.07496338303498 3.67305830484125 5.92876924629817 4.0045116969728 3.02411260142883 4.89173200774179 2.59979625578436 4.43124557945812 3.4222802704751 3.20827003153473 6.11008706893775 2.59979625578436 6.69623989735966 3.34573460342168 2.59979625578436 4.08541760726109 4.44167798585568 5.32692972824304 3.77853098325696 3.4385730909892 4.31519820771337 3.56947755124733 5.96120058277642 4.08998640763824 6.28297791613009 4.8384954585551 3.80396933268646 4.86143673427326 3.9019430405112 2.59979625578436 3.6587341302309 4.50249959460932 5.37782010547496 2.59979625578436 3.13261469345293 4.74683393791185 3.72470077920189 5.25267419680912 4.03626264186206 2.59979625578436 5.0382462279779 3.71852051554227 5.47891860101678 3.45815815575599 3.93085353165655 4.49046948457312 4.25298018456904 6.00783891930939 4.17406586346766 4.48139346327606 4.64045055842371 4.81459010940698 5.06097039329998 3.95592676154047 3.66470869978415 3.44044597459969 4.04260489041196 5.59557916781876 4.30790093584818 3.99526236440819 2.59979625578436 3.38788451366808 4.49967642830705 2.59979625578436 3.54237083727351 3.29703488223369 4.80640965075616 5.27404509741531 5.4825738601656 4.53906800311158 3.62790740949225 4.50993257328778 2.59979625578436 5.00019275432568 3.17468152259091 2.59979625578436 4.95089463537558 3.93176759969761 6.01532397263425 3.9337463391627 2.59979625578436 3.12273955512324 3.13906168656558 2.59979625578436 3.34578888067279 4.03287503074016 4.58713834514446 2.59979625578436 4.72108656800399 2.59979625578436 2.59979625578436 5.30137388918 5.72466038265932 4.83978864013983 4.54670517287729 4.12006781414502 5.73512311102065 5.02289193562653 5.55486611589724 3.48783170415474 4.73542563155811 3.36487301352577 3.54002058805831 3.97047115582038 3.49715164307647 2.59979625578436 4.02767706067778 2.59979625578436 4.29953123061593 3.27550176493931 3.13125931646859 3.25894527343764 4.20552987826956 4.14593057202499 2.59979625578436 3.55429179112453 4.90183387600054 5.31373327646544 5.99303934119373 4.27595311998577 3.90633645017812 5.81749691022084 2.59979625578436 5.06304528192011 3.07202167120568 3.21735999960508 4.361950926739 4.24047488177313 5.56277244168148 4.60273130965232 4.66092478254737 5.70177437222799 4.19009516387434 3.57229933299784 3.36314563101168 3.61356183406947 4.82994015631183 4.56974687134897 4.80184811350308 4.40479134559428 2.59979625578436 4.28978602362085 3.81858355899046 4.8033151771949 4.07901474762147 3.50086039765109 4.21859487092253 2.59979625578436 5.95402903380813 5.24064355440158 2.59979625578436 4.90190547473788 3.77680143930102 7.36424677285743 3.32869152579516 3.47010227507714 4.41636587842852 3.76773731068646 5.3007362613416 4.08241659940492 2.59979625578436 4.49746358015023 3.77329948475151 3.64502444241967 4.39128004036804 4.64659264541423 4.64407415987856 3.44353124367574 4.76200056373992 4.62618026646727 3.68007324196726 2.59979625578436 3.1782393393218 3.04931507854715 3.96850025075125 3.37541245998031 2.59979625578436 4.17477670351442 2.59979625578436 4.92956830413453 2.59979625578436 3.48331719498716 3.92228252569921 4.18174257702665 4.10222824754979 3.35007378670469 4.9604440276711 3.2027230823485 3.5616432665304 4.39467917663363 4.70334365877446 5.01403840957566 5.8032656441821 4.87697591926047 7.02732893168572 5.6680081592965 4.56493328106344 4.40017970523936 4.31724638546637 5.29241139227731 3.69556101711605 3.11793268627682 4.96587890421675 4.84025957589904 4.67570632311697 3.66037152574658 2.59979625578436 4.89532612589868 4.34434082699161 5.30960329743712 5.04894140090002 3.16597009136717 4.71746847468065 3.87765682554421 4.80045524350575 4.12119666419391 3.37725547101701 5.625589798037 3.09661102337773 6.08540910855249 3.30442840010922 2.59979625578436 4.53354132092935 4.97910943942978 5.49908770934379 4.92328826448943 3.18881389019315 5.43063550434057 3.33689537073237 4.09118973369876 3.78815434729946 5.22271521408418 4.46655869339665 3.31107187306906 3.85098207456144 2.59979625578436 4.12579064229111 4.41161228223571 3.32869148150303 4.82816931136984 4.88905528676444 2.59979625578436 3.83844866546774 4.47268557238766 3.71044353297926 6.08230554211384 2.59979625578436 2.59979625578436 6.2596312123052 5.11877700785127 3.85036913035679 3.42095857459416 4.1731699238206 4.64063799281514 4.89734228025019 5.33823555743834 4.8517962889677 3.19473572649359 3.44336746541449 4.00114667373115 5.44200248951245 3.91817791121178 3.13901363613911 2.59979625578436 2.59979625578436 4.71173018823048 2.59979625578436 3.20691983770591 2.59979625578436 4.98869004609366 3.3580901148347 4.62237165260186 3.93578000728084 3.23796702278507 3.31465907983017 3.92787004180655 3.31295268164799 2.59979625578436 2.59979625578436 3.18542993688362 4.24806133106292 2.59979625578436 3.72261112057527 3.95095185850016 3.64747897367087 5.22746286799874 3.74119070843721 4.69227693293243 2.59979625578436 3.60043099403342 3.74953314786708 3.3217847703779 3.37424946298459 2.59979625578436 3.13052693773863 4.20433478037304 3.15184207342633 2.59979625578436 3.6755733418522 3.67706499324602 3.32636466370826 2.59979625578436 3.60798097877415 3.8480818135128 2.59979625578436 4.27114730355021 4.18224303474423 2.59979625578436 3.65108298856748 2.59979625578436 4.49341570312388 4.86118555750903 3.11863948399305 4.23964625906642 4.1030662293359 5.84435848347974 4.26901880011362 3.22322736688131 3.30409561387671 5.21631662540804 3.59736818850564 3.70684774349347 2.59979625578436 3.39912989984874 3.25815219576688 4.04887625195225 4.04455789294339 2.59979625578436 2.59979625578436 4.16450093566616 2.59979625578436 3.52837646954406 2.59979625578436 3.21021486625664 3.21444532604007 3.76689638944811 2.59979625578436 2.59979625578436 2.59979625578436 2.59979625578436 4.30256097372894 2.59979625578436 4.54970444987771 3.50863035512316 3.40690696027832 4.2662781924963 3.44859642076762 2.59979625578436 2.59979625578436 2.59979625578436 3.79536033223022 2.59979625578436 2.59979625578436 3.54481604786255 3.64178627644869 3.64077565931951 4.31736340904294 3.03183288177952 3.29644996195684 3.90866235679493 4.02838372931525 4.2903841508332 2.59979625578436 3.06332944846279 4.36033210604459 3.69424802388849 3.80045825546394 3.68940288429935 2.59979625578436 3.62172014672093 3.05627301234867 4.30462800738307 3.54935227703353 3.13842484873088 3.54042399501909 3.43724552845874 4.63299667500297 2.59979625578436 2.59979625578436 3.49552710710383 2.59979625578436 5.2577840340447 7.36363968804472 2.59979625578436 3.71937030295794 3.85064831246621 4.50327051380476 3.73144554285709 3.40116079843692 3.65661271026855 3.48287750794055 4.62952499787224 3.64140864338203 3.78624797388969 4.36291002504724 3.86179032336765 4.0301906122985 4.00553713877279 4.39212749311041 4.24449899561922 4.94694854862914 4.29626661783251 5.81282998246512 5.2721913730253 3.35379231418697 4.45668542427955 4.74519349585646 3.33144589813899 3.39802017770579 3.37365795353155 3.77222361095045 5.20883052833775 2.59979625578436 2.59979625578436 2.59979625578436 2.59979625578436 4.24175702933032 2.59979625578436 5.29970604038309 3.70954315675184 2.59979625578436 5.7213121247896 4.53365525642745 2.59979625578436 3.87831062209256 2.59979625578436 2.59979625578436 3.19153549401571 2.59979625578436 4.06483944005335 2.59979625578436 4.777410855071 2.59979625578436 3.03374484675826 2.59979625578436 3.36450168777952 4.01419061054609 2.59979625578436 2.59979625578436 3.29381410174513 4.17293905849448 3.85300890889608 5.67496827960701 3.73259335799739 3.13232547685039 4.36636908573618 3.95921223267601 3.65652674798494 3.98240590987691 3.12790887429037
Manes.05G184700.v6.1 6.63051027240067 5.80522515606034 5.56277011465244 5.45288398501382 4.57663790510012 6.91930494306497 5.04785825162841 8.61081149597504 6.06274874926654 4.27504278837248 6.31552796283867 5.31438066975928 7.27617178748167 6.4661762451134 4.68630330617639 6.8771765373585 5.2587047596201 8.52450282992009 6.36215310038342 5.5735522475816 7.62639750957228 6.83136047567204 6.84576097830814 6.71200952113377 4.56504331854367 6.47328919175805 4.78832368343391 10.7016507479131 4.81928758069193 4.20065406829824 6.59653329274917 5.32896474644234 8.06447291414318 5.84719562645967 3.6732060023101 7.50738226458611 4.29851119465621 8.4625550804598 6.29894170581413 4.69802449698143 7.43281917035181 6.30867970279914 6.21322519114615 7.26671653717488 4.60766517298189 6.4334301244171 5.94329107119638 9.8841044160796 4.9586921819139 4.28514435243608 6.93943397130351 5.27691561623946 5.46008410320661 4.07012520759494 4.36570977807883 7.23084264235395 5.22927348051194 8.72655302778723 7.69636871616609 4.49514693664387 6.310281526444 4.69985167294793 6.77169164362865 7.76317804291259 4.19346175643005 5.46797577956253 4.95155832260573 8.23832546310711 5.7928743794616 5.4910547368989 6.34362269237304 4.89316246806566 7.47389845474231 7.03943146197084 6.1775680108337 7.86903657673009 5.94459857588486 9.77238353064721 7.4805181901957 4.07320987282206 6.49696851783441 3.6785121503149 8.56362624980361 6.17724734113936 4.37894535409083 4.9915473884621 4.58103400233562 8.27865837221436 5.53584670125778 5.92008708302243 6.82212021504034 5.52016016370752 8.90882212922268 5.51064711305942 7.0281325268453 8.3352172619976 5.20622927524766 4.45100025427481 5.15308926335968 4.82359285444008 3.83555055270904 5.8372507148609 5.48820255390676 5.69327447739848 5.12862405186618 4.81710131527778 4.5504488491509 5.38374573704073 9.45977729312573 5.51830145069721 4.24507281774653 5.19109869319025 6.2004545857352 7.44004201570648 5.67228931414433 5.62515386607477 6.19155517147302 5.10424915906191 7.52278641323122 6.62376811535103 5.41952572481421 5.01722849647576 4.18043679180018 7.68564550064135 5.09579581469534 3.25674191122001 4.45806587295971 4.16271700762375 8.53572322526261 4.92815113095372 3.8983952692516 4.9600700114272 4.59381467719071 7.7369008344042 7.92487701819469 4.22400499039403 5.91481803256622 4.72543285870948 9.93736054406094 5.32097039701089 7.43290296386173 6.06231925918061 5.1249711462637 4.94999229314348 6.70589286342603 4.16989900314409 5.65548831163362 4.95740568422719 5.30236919861532 6.11378370169449 4.56037844696554 4.88851984086147 5.16150384576138 5.56896403291366 6.03933068830533 5.08618936598433 3.88410418424711 5.37446324991023 8.41140213584532 5.86054512609397 5.56935298987039 5.96159271542946 5.00343333091493 4.62178841464404 5.62488902773612 4.02156810560779 5.6567273546056 4.91275830355912 2.59979625578436 4.28099621270788 2.59979625578436 4.42147475373253 5.00931976847297 5.54734519008267 5.50549569902644 4.6970154202868 5.40126745282272 4.75947987366158 7.12559658463029 2.59979625578436 3.85702311046358 5.91657650173882 6.30687493371459 6.78983136465507 5.09594362197316 4.57696992082063 7.36945355316641 5.37517943712633 4.85603942755248 6.48357323699294 4.03009384476315 5.56306105457025 5.50944748830977 4.36868048377418 4.27217055541887 5.75534786470728 3.67690223879019 6.72563172345914 5.14366518483735 7.5812280965877 5.28223631088659 4.08606763700997 7.66284349566919 5.4289845842576 6.6157903458755 5.39976700695726 4.43201805978107 6.74983709207337 4.87552060325858 4.44876297642528 3.90388365739631 4.81003515010618 7.58566360309327 4.63773418820812 9.90562560915102 4.6094984207677 4.79730947084849 4.6487255840445 7.76012685652645 9.53818233926659 5.14435501853654 3.4196932705789 5.6154541892879 4.61807956754106 7.93561217037129 6.49705650551369 6.12128149900874 6.59411776854039 7.53200994406219 7.847722612364 6.17512513306245 4.55268586251302 8.18518632052507 5.12799473123998 8.17882320064639 5.71774966080133 4.55524154361891 6.72083320072527 5.08148975416653 6.78069269595425 7.51189334510791 4.96301524199185 4.95773364045135 5.82246586997583 7.68366517289634 5.98559328475952 5.64293793295695 6.47480884244492 6.05743207170325 7.76436838859535 5.90277803522523 4.9570399078671 5.82240667722889 5.09530458767867 7.47492298338395 6.80341657502107 2.59979625578436 7.19532741612937 5.71916604840991 7.0164009715612 7.6155594438629 5.54794319512441 6.72990794115083 5.31320378208116 8.58351345033549 6.37186179031942 6.15169199233536 5.90904021539447 4.35280963123044 8.91539719130141 5.79678528167929 5.12004236771889 6.14139425415944 5.06776860839809 7.4906405632446 6.36911045671935 3.98927166554258 6.23259248789457 7.03750045385704 5.0813015187718 7.47947735572094 5.37842358202042 5.12092638610598 6.44336681740206 6.09837590369048 9.21627731316101 6.01183455238239 4.21280088862039 7.27473515726365 5.14825987597544 5.94875766895249 4.73146906539012 4.88838840800803 6.46309614849673 5.52729170143194 7.73627301219925 6.77058011228888 5.19052259277641 6.64395316298724 5.99087997110392 7.12397954125214 6.24674955096941 3.7414389757699 7.14976299273802 5.22985350384243 7.23393522396165 5.57321952290197 4.32920651283262 6.39644243751746 5.53785729389685 7.73912333282238 5.65723344091825 4.67072981947184 7.10004629309529 4.74497281638233 5.58244444994105 3.98940681422073 4.56723059774414 5.81914841887545 5.89337937002952 9.15983381097132 4.57522959498697 4.25565820313127 5.99509166023819 6.29900491367545 7.95814459756491 7.1601180962029 4.48721610262526 5.47455700283827 4.85089062593842 10.0744207284061 5.8870977042567 7.17295988287586 5.86944053266336 5.1711968657875 7.32348999537161 4.61419133982633 4.9155322495772 6.85762856401096 5.70611166292813 9.96746529223959 6.9932602575601 4.7821055642431 7.36454780871322 4.87185916402308 7.46912495070995 5.97727493943088 4.63841792486213 6.56971027014514 6.02682831596792 8.19846400208698 5.79864176036908 4.35616953860158 6.34745658459724 5.19961037318717 8.86101531799518 5.51823138421788 4.39114898500398 5.98519777408444 5.66111149107697 6.3516436774295 5.09155458537436 4.53676337435507 6.33046322302831 5.42965140814194 9.28647255768548 5.40095416361448 4.90932230393436 6.11774964595135 4.61669516804453 8.37814290620487 5.10887441847943 4.79601359005439 3.5766943121934 7.40837420583308 9.12448014240597 7.72409102727571 6.75096681177919 3.33430315247367 7.2473049341418 6.5414959796582 8.91238896437724 5.14862042527016 4.15029665081908 8.77820535848723 6.3509269852746 10.1581620554564 5.53276984462824 4.48448658774307 4.9181193550228 5.33440320769063 6.8664971313568 6.03786557642555 5.98784590099395 6.73827224905133 7.22894541444395 5.49506710779385 4.96984663517623 4.12359384027158 8.22668404055648 5.76173901171994 9.35620431879323 6.68556254891409 5.15733806982049 8.40943411699314 6.37715786042421 9.31992209659659 6.51603947962836 4.94476348973417 6.66728904953522 5.60613848561068 6.50762763639467 5.78268136027548 4.77017234404465 7.45504057438607 5.33511299041049 8.2773630238606 5.02978518139039 3.86777619171094 7.32162837086843 5.98254425462913 8.12003857998129 6.92468953639227 5.64129843039052 7.21374314336945 7.26618361512597 7.7848769223811 7.83161285294256 4.96184387829965 8.41115582665834 4.8415147203932 6.25737274823288 4.68761638866329 4.31182762616012 6.63522126898785 4.46532635164664 8.38019201419517 6.48002837090361 4.89197309232473 6.65655288428779 5.26902552418158 4.85657396376925 5.49774083576258 4.71809397160983 7.06231851796895 6.53580249315956 6.85351079232273 7.32949487424653 5.82249562628382 7.75621815462192 5.89168361698946 5.0619261454034 5.82419067430041 3.99300302654404 5.32172502365306 4.424048749364 9.14962132662557 7.11214083949153 4.03762783876908 6.09999550274402 5.12717662559884 10.2759402071695 4.01563570072702 4.49994572429035 6.83562640768317 4.38184399215932 6.88076719495244 6.10916855556975 4.03955165416183 8.27348273737971 6.25276459330883 5.55678647930773 7.98024369834851 6.21906830123457 5.06377589075699 6.21337474124859 5.13078286962257 8.57133017950676 5.41672588319586 4.32446294682667 6.81425374868599 4.93064163953986 9.06389576090095 4.46787153290035 3.57333416158868 5.93889040245887 7.27823117401745 9.19556664522556 7.28816465628644 5.70247414477968 5.96585230793073 6.33000227946759 6.13594212174547 5.4017431985669 4.77954427920363 5.44317949457013 4.70556805546955 4.09398971092977 5.82099646071629 5.01403840957566 8.4625459589494 8.50672621544861 10.3852727808823 8.55373196802504 6.87542239321891 7.72362893561864 6.40318832830416 9.61065166942036 6.58669994295004 4.16865479216571 7.47144541401064 6.65511190362971 7.46179674974987 6.42993751145152 4.54867696143956 8.18344451521189 7.11171965823758 8.73767312004172 6.9062111220162 4.51135776194157 7.87256726529617 5.25663322276859 7.98036890913583 7.27057204918421 4.01457748751644 8.88156467493368 4.51466607550548 9.20535834036716 4.83476020590626 5.17235770958134 7.38870949922251 6.06109227573944 10.1025515438602 6.12697676663382 4.87346517633897 7.17015050040859 4.60651334267245 4.6319147963197 5.17490608332263 5.59947462920549 6.05117707035839 5.03586826653451 5.50079442279076 5.10611505971373 4.22857605576998 5.49032141528629 4.48109892886722 7.29542271954226 7.13357373750386 3.88450556008927 6.60353633466079 4.08773907697341 6.16977061232003 7.8330365174663 3.97414549722241 6.9259927798331 8.28681577462237 8.82474093198994 6.53165067233495 5.14131453821707 6.9578370428636 5.67014893823831 7.90028720221584 5.62222247011185 5.63212529161717 5.89734608521137 6.4845057819415 5.1948830459666 9.8433517601868 6.47149283986514 4.06945102054039 6.84016336000985 4.74399541057762 7.36853523127599 5.08677526528964 3.45229135332417 5.34174450484864 4.9044134552069 7.15946753510469 5.41822598353246 5.008493068571 4.72276291837017 4.97561438953154 6.10345290532168 5.55042677387145 4.75249933078582 6.30565635819321 4.69461373825044 7.58705243841095 5.78576710540438 4.5499871313522 6.9394726751721 5.04681725976668 9.16869061592118 6.7508444420459 5.25615280075596 5.94859647928341 5.90863055690768 7.10496669741858 4.51866310473423 7.79565762714336 5.5307524998329 4.6289682227273 6.04040615856589 4.80100363041191 3.93970521812855 7.1304062600367 6.18355069273432 7.32451708752056 5.39499451920601 5.49897245472874 7.57432952702333 4.90617423901519 8.79638134471509 5.48123767053696 4.23913379881278 6.3432659847479 6.77708925018124 9.4727967558292 6.02465591457215 4.94213441455714 6.55485848710159 5.09099670691498 9.94809058205075 7.28303733540877 5.27684838800609 5.59103786670736 7.94452393107452 8.88400745936591 6.25948401392443 2.59979625578436 4.99881263589147 5.64157477184737 5.63246358704265 5.7649808843901 4.42273388978312 6.57397310205948 5.02704720739341 6.03754579994022 4.81489767298406 4.64829434417182 5.14228872178764 5.41068576254048 7.49705687540711 5.33922896513389 3.12734860701425 5.61116391925601 4.55837129242641 9.15335428075016 5.87863432947599 6.4024950418831 5.64170402224054 5.33715360175041 7.74059201103379 6.28316985908194 4.8911084257173 7.06272647638889 2.59979625578436 7.94496681084175 4.64757913364764 3.93031409519857 5.74596844480646 5.57520717853735 5.77725975579862 7.042021689149 4.28953953929584 3.68618486222939 5.58448257435031 6.56158845521532 6.94531905658791 5.93976082060008 4.44624233680782 5.6186297714582 4.69793954873842 5.2904013056263 6.07488560079574 3.28474754635573 4.48365474939977 4.11681985600358 9.01095149204523 5.15347878435525 4.70616400223102 6.68928667900559 5.36960306430392 6.95576186305084 4.44264531622541 5.37325073172936 5.23612155669746 7.42227970722944 11.2621217249539 7.20643657964576 4.46116960449165 6.62552626993639 5.33309285555345 8.1639299569937 5.21090351264654 5.04793995436607 6.1865930456002 4.76411274342596 7.51143861513228 5.35482651180567 5.03035785202443 5.75766215450593 5.84230740202519 6.19945762180233 6.53384919461082 4.32388780981804 6.32315078714844 6.50190325145233 6.01765675587618 8.48578949150806 4.64305949418276 5.2247979934767 5.32098785513076 8.10234249585275 4.4309529457229 5.41520716265687 5.44073392786822 5.04438892839517 6.85978914220618 5.318669559628 4.10888056875727 5.54239733784238 4.55722629693685 10.3236151923726 4.41169629372577 5.71802373003832 4.63037698674268 5.49071846065071 9.96923387629516 7.60052059237582 4.18456146236112 7.13516498173216 4.53029165351996 6.9579440590899 7.28209673130987 4.4088128278115 5.17253293959771 7.21289139677942 8.84100144724331 5.81242458058964 3.34591117683446 5.87692772302339 5.03545645687028 7.1414531708212 6.02705335735555 3.47646435890152 6.13412063690065 4.17293905849448 6.650846249809 8.80068474138156 4.97305215518412 6.21494497057261 4.76700126465001 7.18912137237671 5.28785839778146 3.10496040724535 4.67053325002355
Manes.05G184800.v6.1 2.59979625578436 3.70064765159346 2.59979625578436 3.85399867173188 2.59979625578436 3.38078536465957 3.38466486369882 2.59979625578436 3.49376837325421 2.59979625578436 2.59979625578436 3.89829373058726 2.59979625578436 4.91064980434831 3.01339967241467 2.59979625578436 3.77339051050079 4.25595750004627 2.59979625578436 2.59979625578436 2.59979625578436 5.595965576752 2.59979625578436 3.03555783025232 2.59979625578436 3.29982034827609 3.7059866091091 3.92507092375754 4.6971799235988 3.75928889564787 2.59979625578436 5.45601309334318 2.59979625578436 2.59979625578436 3.14570398518928 3.16878379002956 2.59979625578436 3.21447733758373 3.74501690071293 5.06390353831855 2.59979625578436 4.83956792462344 3.18911703177846 2.59979625578436 2.59979625578436 3.20086796870012 3.66368988199267 3.1556293923897 2.59979625578436 2.59979625578436 2.59979625578436 3.80626145720838 2.59979625578436 3.06059267461742 2.59979625578436 2.59979625578436 3.72490722702518 2.59979625578436 5.78219141368792 3.35998747224409 2.59979625578436 3.35463609942184 2.59979625578436 2.59979625578436 3.38028800220858 2.59979625578436 3.57192143423125 2.59979625578436 3.84431852604002 3.14104836382465 2.59979625578436 3.45913295495671 2.59979625578436 2.59979625578436 2.59979625578436 3.28754744734438 4.99855892677805 3.39101944330304 2.59979625578436 3.31752771329381 2.59979625578436 3.23212901003371 2.59979625578436 2.59979625578436 2.59979625578436 2.59979625578436 3.85105948740097 3.39107561198341 2.59979625578436 2.59979625578436 2.59979625578436 2.59979625578436 3.11194123837751 3.89410639616326 2.59979625578436 4.75928685173913 3.00717831127145 4.05942692299561 2.59979625578436 3.56582483593361 3.07907070398862 2.59979625578436 3.6032494770633 2.59979625578436 2.59979625578436 3.73453100833969 2.59979625578436 4.51188867859866 2.59979625578436 2.59979625578436 3.45516001602998 2.59979625578436 5.17435559247127 2.59979625578436 2.59979625578436 2.59979625578436 2.59979625578436 4.24311995113987 2.59979625578436 2.59979625578436 3.286972458873 3.52286036160814 3.69321142027015 2.59979625578436 2.59979625578436 2.59979625578436 2.59979625578436 3.80456736897007 2.59979625578436 2.59979625578436 4.11772764401266 3.42111300273466 3.0212344291614 2.59979625578436 2.59979625578436 3.2005024480778 2.59979625578436 3.65903663435232 3.32763914543774 3.93437830146539 6.11210673939811 2.59979625578436 4.01015474211928 3.03461879545996 2.59979625578436 3.09448431999199 2.59979625578436 4.86601209600518 2.59979625578436 2.59979625578436 4.68526453106302 3.17781093920006 3.09669850574795 2.59979625578436 3.18288021682041 5.6256889096319 2.59979625578436 3.5456740665038 3.07495913220232 3.48059009761494 2.59979625578436 3.04070355142447 4.79048267507434 2.59979625578436 2.59979625578436 5.09486655806746 2.59979625578436 3.64350395697762 2.59979625578436 3.11037841164054 2.59979625578436 3.35411837759803 3.9506114186153 2.59979625578436 3.81336031802539 4.62008846255123 2.59979625578436 3.48071335577149 3.6727640892179 2.59979625578436 3.50239511963957 2.59979625578436 5.55419246545958 2.59979625578436 2.59979625578436 2.59979625578436 2.59979625578436 5.17106709116861 3.14070663490831 4.24920014163157 3.29524616250881 2.59979625578436 2.59979625578436 3.35923288868612 2.95967134658604 2.59979625578436 4.02056897409836 2.59979625578436 4.4170250773517 3.01337418459523 3.0979139950087 4.1595829953449 2.59979625578436 4.34559614860603 2.59979625578436 2.59979625578436 3.53313656870891 3.22829425332205 3.90169162498056 2.59979625578436 3.19875009976656 2.59979625578436 3.17888988534499 4.63773418820812 3.04879652493302 2.59979625578436 2.59979625578436 3.1364641154621 3.77728265014896 3.33238703215835 2.59979625578436 3.64928652565358 2.59979625578436 3.77363354454495 3.2650180229635 2.59979625578436 2.59979625578436 2.59979625578436 2.59979625578436 2.59979625578436 2.59979625578436 6.45745698094133 2.59979625578436 3.77066255425936 2.59979625578436 2.59979625578436 2.59979625578436 2.59979625578436 3.43218861185877 2.59979625578436 2.59979625578436 2.59979625578436 2.59979625578436 3.26876126171489 3.43807603486059 3.34894100460763 2.59979625578436 2.59979625578436 4.48860979444275 2.59979625578436 2.59979625578436 3.83651593829476 2.59979625578436 4.97116669211376 2.59979625578436 3.61792181462924 2.59979625578436 2.59979625578436 4.87293062676232 2.59979625578436 2.59979625578436 4.10991350117216 3.19556340470997 3.83967356672246 2.59979625578436 2.59979625578436 3.06640245947418 2.59979625578436 3.97044904326303 3.53813335035016 2.59979625578436 3.09404548459673 2.59979625578436 4.65151280240443 3.06864531641847 2.59979625578436 3.24021384773122 2.59979625578436 2.59979625578436 3.59521002625218 2.59979625578436 2.59979625578436 2.59979625578436 2.59979625578436 3.73159039278313 2.59979625578436 3.11424136611794 3.56237904458978 2.59979625578436 4.04286445161379 2.59979625578436 2.59979625578436 3.83026908218474 3.19546030758457 3.34567679932435 3.21644556534013 2.59979625578436 2.59979625578436 2.59979625578436 4.04387063117026 2.59979625578436 2.59979625578436 3.7414389757699 3.21057785747254 4.29857205127071 2.59979625578436 2.59979625578436 3.96907504514623 2.59979625578436 2.59979625578436 3.42897032873693 2.59979625578436 3.02411260142883 2.59979625578436 3.24569782192461 3.05910626361496 2.59979625578436 2.59979625578436 3.86855734942752 4.05523283250473 2.59979625578436 2.59979625578436 2.59979625578436 2.59979625578436 3.44068119535472 2.59979625578436 2.59979625578436 2.59979625578436 3.20150989367274 3.16658773388875 3.69894092230814 3.14710624753656 2.59979625578436 2.59979625578436 4.08680529367878 2.59979625578436 4.04444517591475 3.55457857212675 2.59979625578436 4.28877916681286 3.36241783843061 2.59979625578436 3.13261469345293 2.59979625578436 4.39481134649749 2.59979625578436 2.59979625578436 2.59979625578436 2.59979625578436 3.25631718321301 2.59979625578436 3.45815815575599 2.59979625578436 2.59979625578436 4.07389019521547 3.28404026497614 2.59979625578436 5.45084463451982 3.37363417613735 3.69248111277223 2.59979625578436 2.59979625578436 3.66470869978415 2.59979625578436 3.71991285402524 3.0825107763154 2.59979625578436 3.10996514328171 2.59979625578436 3.82433329712522 3.45706014466126 2.59979625578436 4.25857338935828 3.29703488223369 2.59979625578436 4.8403760149576 2.59979625578436 2.59979625578436 3.84661835353983 3.09522200693535 2.59979625578436 2.99054227134901 3.91132824973232 3.3195691347463 3.29333401168874 4.75325616587562 3.62430159717881 3.11932334026827 3.97645279359037 2.59979625578436 4.29886083539312 2.59979625578436 3.03367268315916 4.03287503074016 2.59979625578436 2.59979625578436 3.06134786401126 3.12088499837687 2.59979625578436 2.59979625578436 5.77991817713589 3.67985052110231 2.59979625578436 2.59979625578436 3.16746079526105 3.88815639471644 2.59979625578436 3.32860106906141 4.30777361904588 3.14391809079161 3.27040979766199 2.59979625578436 2.59979625578436 3.04794204847268 2.59979625578436 4.24250336522236 2.59979625578436 2.59979625578436 2.59979625578436 2.59979625578436 5.26673004104097 3.25597584154714 2.59979625578436 3.55429179112453 3.37256917773833 3.63623434719452 3.20605869871251 3.38263384089915 3.77590844923635 4.00247137631365 4.8415147203932 2.59979625578436 2.59979625578436 4.48026976972743 3.30108436898664 2.59979625578436 3.08920714372086 2.59979625578436 3.76564883305679 2.59979625578436 3.46018629838077 2.59979625578436 2.59979625578436 3.43303792983199 2.59979625578436 4.27374013847366 2.59979625578436 4.86861545120893 3.94233965432729 3.0755768791799 3.97103375307105 2.59979625578436 2.59979625578436 2.59979625578436 3.13589593959261 3.48758109411748 2.59979625578436 4.72317986567038 2.59979625578436 3.19755199553219 4.06628124964818 4.11070147214262 3.62020523057581 3.31390949928497 2.59979625578436 3.43661259381833 3.1089290264677 3.82699401076295 2.59979625578436 3.17231317506197 3.62276432158505 4.52286384679647 2.59979625578436 3.90412194324424 4.46739589568783 2.59979625578436 4.65997858185966 2.59979625578436 3.4884732644141 2.59979625578436 3.1782393393218 4.20453649528686 2.59979625578436 2.59979625578436 3.44677671125314 2.59979625578436 2.59979625578436 3.67936739780813 3.25651977128008 2.59979625578436 3.1553627006671 3.96588386510295 2.59979625578436 2.59979625578436 4.08602949628016 4.13339209765861 3.76760737526579 2.59979625578436 3.84378557776466 2.59979625578436 2.59979625578436 5.76327473966739 3.93481781821329 4.74541587305235 3.50321857761277 2.59979625578436 4.02740720640464 2.59979625578436 4.18367620562526 2.59979625578436 3.32444621738729 4.0313107325907 2.59979625578436 3.13896247932804 2.59979625578436 3.29891955515538 3.67543192090741 3.09168813019347 2.59979625578436 3.39551074369792 2.59979625578436 4.64591206071022 2.59979625578436 2.59979625578436 3.15282698057601 3.16031210264774 4.65450203873399 3.46202811036683 2.59979625578436 4.37513677180065 2.59979625578436 3.82951374308233 2.59979625578436 3.53701673775558 2.59979625578436 3.23124158278061 4.5000732280456 2.59979625578436 2.59979625578436 4.87946895761204 2.59979625578436 3.4666767382516 3.12386348523869 2.59979625578436 4.8367503727912 3.73599794249069 4.30352594416297 3.31680275846176 3.91040234522286 3.13864089446275 2.59979625578436 4.41650519238326 2.59979625578436 4.88792000173858 2.59979625578436 2.59979625578436 5.39478406029733 3.00173983477685 2.59979625578436 3.07812638981679 2.59979625578436 4.74006345674013 2.85685819631722 3.73992534073594 2.59979625578436 3.19473572649359 2.59979625578436 4.4068791012108 3.40372521807497 3.20566299976803 2.59979625578436 2.59979625578436 2.59979625578436 2.59979625578436 3.50360441488598 4.32921330976609 2.59979625578436 3.36204250988082 2.59979625578436 3.36586943173339 3.46235777925282 2.59979625578436 3.31465907983017 2.59979625578436 3.31295268164799 3.18528064700602 2.59979625578436 2.59979625578436 3.04710913781508 2.59979625578436 2.59979625578436 3.22155548070353 4.4458186577528 2.59979625578436 2.59979625578436 3.63334554052997 3.16658854311766 4.60093869080165 2.59979625578436 3.3217847703779 4.00938374157105 2.59979625578436 3.86611458455853 2.59979625578436 3.15184207342633 2.59979625578436 3.48471841849718 3.67706499324602 2.59979625578436 3.23274696978057 3.8228855532456 2.59979625578436 4.86192366656367 3.38020251553063 3.95490085823409 3.99173403407987 2.59979625578436 5.45667075841334 3.51685704885919 4.86118555750903 3.62159293703543 2.59979625578436 3.87343327725243 3.47469189890208 4.17096964746959 3.22322736688131 2.59979625578436 5.21631662540804 2.59979625578436 2.59979625578436 2.59979625578436 2.59979625578436 4.36577030852501 2.59979625578436 2.59979625578436 2.59979625578436 2.59979625578436 4.25044423909743 2.59979625578436 2.59979625578436 2.59979625578436 2.59979625578436 4.16102859088473 2.59979625578436 3.34910464508202 3.12734860701425 2.59979625578436 3.54690872487493 3.09747954102011 2.59979625578436 3.78005305080069 2.59979625578436 3.06980125949796 2.59979625578436 2.59979625578436 2.59979625578436 3.18142001825098 2.59979625578436 3.14662082988331 2.59979625578436 3.11790825992549 2.59979625578436 2.59979625578436 3.72035308678538 3.01607379670363 3.03183288177952 2.59979625578436 2.59979625578436 3.44650063410331 2.59979625578436 2.59979625578436 2.59979625578436 2.59979625578436 3.38273842837332 3.2546236740327 2.59979625578436 2.59979625578436 2.59979625578436 4.70100930878889 3.18171305316302 3.54935227703353 3.35723464221939 2.59979625578436 4.212949641487 2.59979625578436 2.59979625578436 2.59979625578436 3.68852467857154 2.59979625578436 4.00843325576256 5.50035941480492 3.90856160667753 3.2568317893317 4.532667295226 2.59979625578436 2.59979625578436 3.71941409076848 2.59979625578436 3.61444306553731 2.59979625578436 3.34414564086158 3.93515656706111 2.59979625578436 4.21898952457637 2.59979625578436 4.88543292755243 4.17443433286362 2.59979625578436 5.8567687949028 2.59979625578436 5.03568531108999 3.49119366410399 3.35379231418697 5.09002733207081 3.25835208647746 2.59979625578436 2.59979625578436 2.59979625578436 4.69656676087727 2.59979625578436 2.59979625578436 2.59979625578436 2.59979625578436 2.59979625578436 2.59979625578436 3.15448378042256 6.90141798984691 2.59979625578436 4.38421152707489 3.49882113101628 4.10445691151125 2.59979625578436 2.59979625578436 4.17749285220669 2.59979625578436 3.76006514077978 3.11287055727565 3.8120814247525 3.17452592349132 3.66636006968075 3.78979541414061 3.34591117683446 3.23170429409391 4.16338170986749 3.06320104111917 2.59979625578436 2.59979625578436 2.59979625578436 3.73833512589061 2.59979625578436 2.59979625578436 3.61796802068616 2.59979625578436 4.94544176682224 2.59979625578436 3.83975683997461 4.54303241854753 3.34260516870939
Manes.05G184900.v6.1 5.77277999318706 8.36883452525638 6.43975019870636 7.44701723430082 8.69556861367122 4.19440761449037 9.36488752647547 4.84695377245075 8.3363227399644 8.9921804809283 4.45120587051891 8.83312994527616 4.97803241015471 7.25273201290574 8.67541427074086 4.20183911611463 9.61969577049304 6.94419146448718 8.19465704183958 7.80990278096681 4.42859187535835 8.97527701023022 4.82304080604004 6.13161257283552 9.18998699648163 5.3857610011222 8.92860652710636 5.46613865601735 7.85654118455079 9.28795906510967 5.17789052858053 9.0763847169286 5.5028353696513 8.04652684768515 9.00452037002927 4.22975881394722 9.47971902415977 4.16110391583899 6.60892147278069 9.34584820222717 3.83619006804271 9.67288801889886 6.27221981484768 8.76908210332689 8.88772743544758 4.02422064017721 8.80277233389956 4.95326520459424 8.4530492927239 8.68910929343741 4.15029956771519 8.96143032754187 5.404305810318 7.78314558980552 8.84002088905198 4.42490146569415 8.93822870917112 5.20356673048493 8.00702017375742 8.35788509141706 4.54356255605586 8.76691653710763 4.93397477554926 7.76317804291259 8.41770918992024 4.86191720282891 8.76817183333016 5.6044265545943 6.59251390138651 8.53921909649194 3.78755572466852 9.31076794034841 5.08781054860559 8.41446098703429 7.52430726130554 4.86357103238176 8.37400144803935 4.12948081034605 7.68429274659056 9.13216112616013 4.73766424358397 8.73538029593195 4.72029402468969 8.33740350394233 8.19285236844469 4.87785883965807 8.09513858989969 5.11895072655991 8.13779705768048 8.01572689405891 3.70765324548476 9.37213269746784 4.34727126346143 7.34338012499558 7.71249618947372 7.33640652455129 4.15790766847078 9.05957313459469 5.24109402814499 8.08495346626264 8.44123524012003 3.47210925488088 9.09354724942846 5.67414297121944 7.48616720744387 8.74450836376006 3.25897070105676 7.99744440797699 4.54083497591058 8.66104338498245 8.14260887670382 3.16467000805317 8.38410994185268 4.84098834472102 5.67228931414433 7.55649421234109 2.59979625578436 8.2845128153963 3.96687064406317 8.39770460645713 8.10945163286344 3.35765264354746 8.9550737461783 4.57306164080267 7.75034475390349 8.7870299202316 3.86157560799769 9.02659790879618 5.0046027953583 8.38086873506726 8.84072968752828 5.05394313225289 8.99466261909282 5.37556281442327 5.92156345125438 8.37917719310461 3.8399998178964 8.9559947471826 4.77222509149004 8.84927363742296 7.26808880534669 3.41213166059614 8.58191808590134 6.07939049624582 7.52643653095028 8.17901623944229 2.59979625578436 8.65245091015803 6.54301109268534 7.37206839226359 7.9971950675643 3.58821161658991 8.8752775444455 5.87469517788203 7.42213983171679 7.94923505394294 4.22570242623617 8.69301662817386 5.49669514250941 8.13333130894116 8.79340232563657 2.59979625578436 8.53734573409853 5.43460612183138 8.68525306136558 8.67935533830683 2.59979625578436 8.87642253465712 6.05100434830062 8.55636023970992 7.92380461871966 4.5949045784746 9.32151658877878 6.23900709182509 6.60595291351813 8.43127822277705 3.56545094105894 9.07807991937456 4.70960764893765 7.3090586589855 8.708889435347 4.01609551585637 9.18983395650533 5.11917667931371 7.2559443560492 8.15546601442177 3.84039625770601 8.91481983783198 6.77101785837074 7.5279994637815 8.87924189381233 5.67996343552331 3.99373237159987 9.07924752813147 5.37756931984194 7.46274177795415 8.77751170756864 4.54706789267843 9.22299194848653 4.03603589734727 8.81832809293906 9.2976826504576 3.56999139100163 9.86817136165521 5.94845790823601 9.52327632827984 9.01788511522525 3.82921676435143 9.25759304992435 6.66258146369674 7.21538382918274 9.07306905427501 3.59001127490207 8.67797879884004 4.56000498991878 6.45229507929429 9.1097430678033 4.48287256068047 8.41193360045785 5.01251421412952 7.56562796838121 8.93277754893312 3.15782640238907 9.26651977338196 5.08748175054048 8.04796243741104 6.88480583419746 2.59979625578436 8.54719315567987 4.73115772025424 7.99803217308074 8.50972872220797 3.33599306581088 8.90725272961922 4.65783387326985 8.08074457932568 8.83298945692255 4.11932663603879 8.74495758741836 5.17360161219534 7.53118710393043 9.04516683573885 3.81313246695423 8.66813982337711 4.58006363993332 6.50973325342076 8.09469177156509 3.64297008131791 8.26619636526787 4.19018234102012 7.94217566877485 8.61451651568908 3.40975513062506 8.10147540101472 4.53804395806404 5.66477332611611 5.83224570338506 4.09760074552466 8.42171966137858 4.40397181102572 7.27987531096284 8.7332458917588 3.43655961124501 8.38326679063236 5.22664816721363 7.38098356965891 8.78337374255418 4.06419371011768 8.04342217078511 4.61900171837327 8.15374336534448 8.65161443744217 3.67438517565565 8.82723832232762 4.41857129960668 7.24043264656348 8.10265268948583 7.11875257968409 5.05093769552864 8.5679312397516 4.42041546236842 8.54277967465008 9.01143787118908 4.11392091160315 8.31844015315863 3.62424733944767 6.81107225519393 8.66344250271491 4.12285734397113 8.6345567414307 4.66994641742936 6.54512194991703 8.39685081896237 3.89707304632056 8.28484217528245 4.90764222159361 7.5280823130223 9.55632807569189 3.42317760654825 8.53623494148826 4.28807276505779 8.63596792791684 8.44794068187707 4.422125600906 8.3766372343873 4.82977676951295 8.23461793693631 9.15724844041203 3.66460190285215 8.24991588986412 5.2841527290261 9.13137713744977 9.37697082460106 3.89491900261085 8.47866920199188 4.47543406027341 7.32799320911049 9.60595626189928 3.86855734942752 8.0239522454832 5.33862857780729 8.13149619796539 9.08270736601919 3.613567268597 8.82678849093824 4.69062408306534 8.30225252105765 8.42749571318982 4.31519820771337 8.64946123800748 5.17097632349424 8.3696335365949 2.59979625578436 4.76971078940399 8.62998346912075 6.44530245353042 7.89769170779824 9.27957615265849 3.6587341302309 8.64329664735265 5.17986822008884 7.58274061779564 9.04451801241559 4.91749164706016 8.90713999048243 4.95153015915469 8.04552394907129 9.41535212350189 4.20621382164469 9.20295526505111 5.14648849850552 9.33116847960127 9.83111301154308 3.78929237566466 9.29922561277796 4.6586330315058 7.55804952686057 8.02797900163551 5.24603753378405 8.08170124623292 4.46783352943988 6.76858749845366 7.39712355734407 2.59979625578436 8.77445341141078 5.53185501180573 7.34089981831752 9.18664613265134 3.81873675862864 9.75823408990212 4.24847261493227 8.03698954035755 8.91589741807059 9.3073485473636 4.60595126627464 8.91302119361798 4.87124260483155 7.28036336053054 9.92827795800244 3.44977478267563 7.36731436232296 5.21268962103801 8.98181879215611 9.44619962842977 4.09741551169217 8.65672926750768 4.39228896809917 8.33056143683762 9.19161997346079 3.33541046017207 8.42111863773343 7.54475845129738 8.33302522508097 7.64489155343351 4.26059243249901 7.69792003902431 5.1754291472014 8.68990708917556 9.06437291624818 4.36533609943922 8.83218087440524 4.25532952395257 8.28144091396592 8.78926675132996 4.14137809845067 8.69645985214285 5.4811363290299 7.72685309275994 8.75896506751716 4.38064499079786 8.46522234508864 5.82473807405437 7.03698490947467 9.24139435850717 3.8866168499337 9.27253331109135 5.0344625069581 7.84550660293927 9.34290555152379 5.20473994908989 8.51145187786239 4.75056341768024 9.19690582115127 9.64588463179605 3.23323260867859 8.16959080868877 4.23780163509057 5.44610568678228 9.15675876468728 4.00247137631365 8.20043686288863 5.32544975514317 8.09169358780703 8.55798856793008 2.59979625578436 8.46811269143455 4.48938754651966 7.75098165671033 9.06182346281408 4.64821731345267 8.49751039966717 8.74706069761538 8.60676541042743 8.8093701104985 4.24748955913253 9.12194585354618 5.62930455399446 8.68433568477963 8.0540021527683 3.64546236757875 8.95596792348032 5.77866411501712 8.62752685865149 8.87286121628423 4.21859487092253 9.08607569343626 4.56001074811085 7.3894183235156 8.93622412686216 3.62110143186392 8.64086164172876 5.6849573398945 7.54569685175918 8.75968988041697 3.52443037232006 8.47992007900366 4.33798600542593 7.57332992565242 8.56153241886964 4.6537972405013 4.01906216917899 8.96275853873066 4.18499870801972 6.83353086588991 9.00641991419974 3.67928419197264 8.54379496257041 5.95761815188028 7.58306699128494 8.79276827668565 4.0753274338864 8.80198966648121 4.83120423839025 7.32963764693126 8.79508293614024 3.73972313281026 8.78809375089819 4.56104031927126 6.95755836039178 8.11390392510304 3.55071511297521 8.80311033865935 6.04649034460592 9.04805906896679 9.89523462594119 4.13339209765861 9.51430954417213 5.49367771283746 7.68368942629536 8.71938414330734 4.0174031331555 9.54054950842573 5.25652212159062 6.63524749495518 9.32362715615866 3.37410327500007 9.55508294612455 5.00781296256787 7.67880667548816 8.9208796596236 3.83050492617519 8.52085449256851 5.29898288301336 8.7280787782036 8.859119730163 3.29891955515538 9.09140712365703 4.34150095869257 8.02673830405813 9.02201097631652 3.09055428047105 9.35329740440808 4.86085801516342 6.55577752951128 8.75871687856492 2.59979625578436 9.48150245517208 5.36971656214073 8.4805253134584 9.27696701250159 3.56316175631973 8.74889261787281 4.73687828604043 8.53026250239547 9.09510902903524 3.48594374074918 8.97398793960163 5.79002136606438 8.00405026137414 8.92440778189106 2.59979625578436 8.82683946350122 6.69998971503693 8.38087575567779 8.39671777899538 3.97494353335226 8.53763375646217 5.11922348329888 5.29684443956463 8.92739350299538 3.83844866546774 8.51107615179204 5.44716421756441 7.65874864429959 8.66880295618454 3.48457547318 9.18653928799375 5.76943540580786 7.69668772247633 8.88277154973061 3.8129209575441 9.20585964477135 5.57975866002833 7.71408865730136 9.37311530234814 8.80920068292414 5.10913852491052 8.13432837706189 5.25565987160838 7.78306776575022 9.27293563263952 3.74577657031403 7.42922537432772 4.57617864008008 8.26576117082896 8.41380142159188 4.79112667017179 8.72284632775532 5.3956279899116 6.93145201347136 8.28654135494685 4.40904415968778 8.53934222016157 5.24867461796419 7.8900265328338 8.04999111516503 3.92734925312887 8.59893079775126 4.86149431091081 8.64465626140513 8.88504971447608 5.80899686461285 8.66107351035165 5.25960918012249 7.43547974033009 7.90225908264744 4.5760298800761 7.84852966014303 4.65991042283529 8.41213601265396 5.13895658535221 4.6992480643737 8.59943788024789 5.21543855693719 6.61476208798952 8.52603042111224 4.8929994984383 9.0371417379987 5.61653492737905 7.07853948742599 9.20856371518643 5.37210212610394 8.80874475161368 4.6919879260158 6.86440189312232 8.9030169606622 3.93866419911265 8.4021669869567 5.16165829109873 7.75816231106814 8.68741955779088 4.53101924594059 8.60995280523835 5.08870887193253 6.41482252135409 9.73948710600328 5.49840183460247 7.78322309978428 4.9068237253155 6.72079633567954 7.63247202792576 4.99881263589147 8.07078998128299 5.30175309580601 8.03872567655569 8.01701518569558 4.28711904250441 9.14472268927981 7.03247135586579 6.71902210324788 8.03288768905352 6.1738999770848 7.97813164427307 4.68086721264737 7.57013631006192 7.7163496772655 4.14590414104746 8.97510691308611 5.46193161403667 7.7221874711015 7.27461378996917 4.00451750091327 8.24221457329907 5.05216210166522 7.74788375111424 8.01530891308338 3.74095456484091 8.35597913432156 5.77184428213883 8.91727505428077 8.88982851903858 8.23939316937151 4.57214100662129 9.50835391928277 5.30951205934271 8.59288987715323 9.48836353215919 4.5055633790743 8.57588642650335 5.54997480675285 7.99689909716557 9.15490441241327 5.1097996611147 8.5874406845951 6.20710548157786 8.52085992599874 8.89806206822256 4.86264251951541 8.75845521168247 4.74120872408866 8.50099162716243 8.74837968542937 4.17812568688727 8.73659830658599 6.12619724972271 7.76931574073503 8.42768977800687 5.0859374870085 8.93927502750375 5.41025959650345 8.45762134802047 8.91289620543074 5.3448796809337 8.07158491639348 5.4706029818981 7.22163377208631 9.01329224916571 5.07496881439487 8.80184436973753 5.00680250375064 7.85418248165823 8.95914163598915 5.75766215450593 9.01160294876719 5.87253650799763 7.35213357940706 8.29002576385569 4.72921576481272 8.98135884727612 5.41187926202053 6.75692974525596 8.21657245541282 4.48126854675378 8.54889139824337 4.91576226557354 8.22258035069866 8.72197249222454 5.71456915440968 8.73338246190158 5.50715190701201 8.34208208833556 8.94793365780608 3.58508707760162 9.05910954772101 5.94142020264129 8.15514851322691 8.19599238927797 4.57064361051425 8.59814470547811 4.65856445445995 7.98663619125631 8.64671243933877 4.83906983577888 8.26974756732933 5.61088024143791 7.59958082915468 8.5100369009356 4.9162033600905 8.82851084391442 4.61417068283632 8.33502214907624 9.16922082446438 5.11682154101333 9.31533085354843 5.39792742654313 8.05790623670772 9.72924473527888 6.04243578113702 9.24208447083448 4.92560130834882 7.66129073395894 9.45369943414611 3.51213099311162 8.366802180562 5.29737108265726 8.2660246659206 7.89014540874154 8.68385228322205
Manes.05G185000.v6.1 4.00019401878903 3.70064765159346 4.90427852219411 5.85358153274392 4.57663790510012 5.36695609110238 4.66603732739868 5.86474775855709 5.95410072378413 4.03643567027412 4.36209398616916 3.48120591205738 4.73087359127562 4.0228427264024 3.31139865403928 5.34496421041085 4.69844709182238 6.11852994097138 5.36080232056295 2.59979625578436 5.55199560158155 4.77447020724895 5.45112700783432 5.46502534604578 4.16467618541302 3.96240462963678 4.03885432209456 4.14820518392652 4.23901665491107 3.12942703094249 4.43107563536172 3.8483672408052 5.22470397617409 4.59825399372167 2.59979625578436 4.90704729312164 3.56670918754148 4.58490724207492 4.6688296873336 3.15137780479602 5.26200577424608 4.35085294950885 5.49687371555216 6.17432054168369 3.6225462550542 4.74224555151699 4.71385612982906 5.40012955194335 4.05595995176715 2.59979625578436 4.51340644366357 3.88459432025187 3.85789427906815 3.86749335096064 3.79492487585658 6.28636712933272 4.28913622557043 5.80468543872585 5.9676841668591 3.78233420279048 2.59979625578436 4.22042404466262 4.81765702982859 5.50880681331723 2.59979625578436 3.98944661928918 4.90454774928276 5.29085867911585 5.2917842690623 4.37218300504224 5.03266432779328 4.04865414069868 4.29319906089554 4.68113159220027 4.96354976747314 6.08189209991407 4.25398204200262 5.00761199249358 6.15868030168403 3.31752771329381 3.62413774721054 5.11820552747997 4.66257492502989 6.11411063036194 3.30853211464194 3.22543616017794 3.77455229068277 4.39002622039475 4.51686458404098 5.54213192407561 3.24973940342139 5.70578226006117 6.21255688755505 4.58519812521671 2.59979625578436 3.95546315689167 4.77203454270626 3.95058058499825 6.05616317256212 3.4669581166417 3.42255166707302 5.48577761955109 5.35728790691978 5.37450485714979 2.59979625578436 3.83687676307386 4.41602815420535 5.07326277033825 5.61650223522801 4.2670741884763 3.58288439614787 4.79400773017275 4.71151306512265 4.76670212118042 7.02921040017765 3.91825195276001 6.30267147578236 5.60196564944963 6.37525976330527 5.37647986112798 4.01402810203007 5.094019107454 5.3637943758935 3.96837784396383 5.02179039616766 2.59979625578436 4.85646498516639 4.58685620751371 5.0046027953583 5.656850560627 3.61868305960293 4.35159626384511 4.6897793065555 6.50107726679413 6.85516422011927 3.62601013591596 5.94329148908956 4.36395456977637 5.91573354204307 6.27686514857449 4.06152915887893 5.84201031598148 4.39475047582932 5.74435573999776 4.5943835237731 3.09448431999199 5.93067631092362 4.37290165543636 5.86216154581192 6.46902882030237 3.41833297366157 2.59979625578436 4.89592211719994 5.81863509333674 5.53807370261563 3.07194257290571 3.13846362547094 5.02682463354425 5.953285870388 4.88381555929453 3.40808966416724 5.26904532220417 4.47833843789523 4.39474684356557 4.3783892350634 3.33191960041971 3.78663384676346 4.39061229752421 2.59979625578436 3.71917029318201 3.41380625865222 4.84005574930628 3.75268355076772 5.75024362769959 4.1390478574361 3.62206049006046 4.04177189388811 5.29133354953318 5.18545856446421 2.59979625578436 3.30341058845383 4.53562285050849 5.09909465786343 5.5648882908336 4.76753522633655 3.13068999412181 5.20406619479451 3.90862625430082 3.36040777907706 5.5945122934358 3.44756539621456 5.20767264257404 4.73548497538029 3.88726931389222 4.24034424622275 6.09145709327526 4.15792746763255 5.20070055039348 4.35813568019582 6.76946617516259 3.79180362126009 2.59979625578436 6.05749624611946 4.47601009831175 5.24163961683964 4.6183327512692 3.26541768118622 4.3842826889467 3.53544658893668 5.76342846649266 4.79490098365655 3.32563966480586 5.49066980999024 3.83831152048608 5.23985503228434 3.85987737187102 3.10108304697002 4.42232585685989 4.80089919246676 5.79823382543636 3.13294224426404 3.64928652565358 4.9160672273339 4.53994914004902 6.85101447394932 5.42923781441498 5.3297934882194 4.9689602844379 6.73099770965066 5.49650590133917 5.6330778160266 3.06852274975295 3.49674835093757 5.24261273095126 5.53870095605448 5.59834221456149 3.78369997009961 5.04983938155174 5.08148975416653 5.89955644487769 5.89165906456963 2.59979625578436 5.65433725277 4.48721082046342 6.00391118885794 6.41352480365994 4.15155193002553 5.70717449882425 3.73996799412852 5.98957927860144 4.74752081330114 3.23218886600296 5.2336795059963 3.65682633054295 6.38824759507679 4.01257765335637 2.59979625578436 4.75985221737705 3.53421281753572 6.62921162860831 2.59979625578436 2.59979625578436 5.18093907773198 5.14903911005656 6.30556853990426 4.88976005057863 3.4011667831687 5.73361504537611 4.35280963123044 5.92257150136894 5.08601411659634 3.29543486065326 4.45223148168485 5.29748378221107 5.46705699769281 3.53348012249341 2.59979625578436 2.59979625578436 5.23691333591007 3.98212570726758 6.12010496718864 5.11582948558115 3.94850587401253 4.66091469553538 4.07111374791851 5.94158674167013 5.60771087381705 4.38291525600011 5.52803099937864 4.65288124838399 6.36812007034912 5.56770365903989 4.13095971359035 4.94710347313634 4.81852577176206 6.65236385729698 7.36309977862259 4.15569464645512 4.86397593901368 4.74875719043449 7.13038524570172 4.57089772062413 3.53974293861542 5.6754658629973 4.2196835175066 6.71851013580826 4.07463260101815 3.40968187193882 3.82066918645868 4.31763172336849 7.39511931999372 5.01333189747109 3.5355313654343 4.11375323641147 4.12337786434941 6.13891772415522 3.60063610421536 3.45416095825858 5.06699356904372 5.17113702704077 5.17710434169829 5.3594950090242 2.59979625578436 5.40745916724989 5.07155333421865 6.28654329402103 7.32336496469371 4.21533446660089 5.87211927478947 4.85089062593842 5.28058556326192 4.87856729320365 2.59979625578436 4.76971078940399 4.50115183470893 5.92949073185066 4.48334215049261 3.81847511642453 3.6587341302309 4.28877916681286 5.72901159354219 8.13776912617145 3.13261469345293 4.91749164706016 4.46522792227272 5.49938249982228 4.7383549840577 3.26109012879803 4.20621382164469 5.14366266888276 4.36348106735392 5.6348911428715 4.5532255851852 4.32952829195241 4.25298018456904 5.14566792873127 5.95340451854521 3.8679106063204 5.63782774095544 5.19571752180105 7.19962541778135 3.78439908668882 3.22380152582246 4.90455316914553 3.20913638165412 5.85976640829793 4.82334439824043 3.10996514328171 5.58762318199766 4.61669516804453 6.20737504603977 4.38373231035097 4.18120554361419 3.5766943121934 6.09274966270675 3.54526090085019 5.4825738601656 5.90180945208135 3.70658880821109 4.92634611580071 6.7677474341155 5.45776244952308 4.90281255558783 3.47693337962058 5.43993847561881 4.42659461536945 5.99121095418482 6.01787720590778 3.26768129077464 4.9181193550228 4.60427315735521 2.59979625578436 4.20279161521359 4.03287503074016 4.3332650023417 4.4569336025263 4.56775758203893 3.33282874095462 3.19857785665936 5.78408227549552 4.75891488180852 5.24209983591894 6.74444019267951 3.69848075669755 4.63861677249876 4.71233516362033 6.20466751901096 6.47800995756658 3.9337798867736 3.53155994928146 3.27040979766199 5.41647762155355 6.31241829681698 3.67676263160891 5.09722646836517 3.45372448926146 5.68148332914692 6.03861232985914 3.13125931646859 5.20473994908989 3.23341689300654 5.58287610300862 7.93396064229739 4.31536024767604 6.4248550843442 5.91885113397807 7.77058222341813 6.32105038120203 3.19993551182426 6.66686549622793 4.99554342422685 5.88901562062905 4.72588009178136 3.73451770752658 4.46933992480537 4.9209428513815 6.38414725161382 4.65923374947497 2.59979625578436 3.89727676803837 5.57361788060114 5.20442728675562 2.59979625578436 3.19302232415317 5.11018920827839 4.14075973130164 5.11787471291438 4.62441000327356 5.49656357803235 4.44254480413046 3.73269580497058 3.73477065696665 4.99197195773109 3.05578649445254 4.88298094356301 4.81723455937227 6.39444482376166 3.69417829184246 3.26388014084464 5.59428145398338 4.48693271204573 6.88965291838339 3.77039983880998 2.59979625578436 4.50758259972158 4.89557207887775 6.49648360104543 3.32230035878917 3.07210468251341 6.4613860679376 5.14770253981819 4.52286384679647 5.88271018297648 5.83092376678083 3.37519338652555 5.01429040508548 4.50994667846777 4.93578006322342 6.21988030558429 3.67761256886819 4.54796906733046 4.09540437991748 4.1368828037937 5.81608142382315 3.09344190010374 6.03051757168065 2.59979625578436 5.65851708806598 5.24770313132211 3.11516147797062 3.92228252569921 4.61638960476809 4.04319652954833 5.82654063999567 3.36713490980945 5.32966906900448 4.66405744234781 3.90722036148961 4.38627816225486 2.59979625578436 3.32965303865418 3.17435855558807 4.90705750239192 2.59979625578436 3.50321857761277 4.00913108774672 3.20229976147952 5.1416946861675 3.58438721771286 3.11793268627682 4.5764891264157 4.25570457569998 4.93011703138554 5.23660570387393 3.13899408145671 3.78867056354692 4.38934841552105 6.14288820185861 6.1236908103645 3.16597009136717 4.8350541931895 4.53790773179387 5.817624473295 6.16564328745323 3.80834713963737 3.70096640207623 4.89558266816707 4.87136434773359 4.47733489826703 2.59979625578436 4.43604356836169 5.42888207051938 5.11246862790817 5.23431924886836 3.60655312067859 5.06368223304852 4.11050823596911 4.54117446000424 7.56399329616918 4.41397246034523 4.62100309062915 4.06074005892778 5.3336966187436 4.61358580951662 3.3587333930702 4.41161228223571 3.73505933926542 5.05215948806792 3.74402143797072 3.13864089446275 5.88264193971431 4.29574177707002 4.94862690326044 6.42419662669611 3.2328387430116 3.48457547318 4.52500415019508 4.41214750794648 6.5061188983244 3.65087979903062 5.02610284076538 4.21342780862446 4.95456292101557 2.59979625578436 3.4492382492155 4.52849288629916 5.01389636995763 3.72313740150032 5.03993693690318 5.12682377533728 3.13901363613911 4.74835640209391 2.59979625578436 5.92878971028935 5.64084735972222 3.63668053393566 5.46543493796581 4.81442750052972 5.33431642419096 5.22450978727673 4.51026341472004 4.85491806194503 4.64907951051417 4.73245795472037 4.33083953239477 2.59979625578436 4.51773985457628 3.42251220363524 5.44593970362647 7.17033292537253 3.25879465846468 4.53058115386319 3.27099546505006 5.51947950209434 6.18782561513983 2.59979625578436 3.39636938341973 4.27260060679113 5.04097479360446 3.82615027806396 4.09899535301805 5.22167403540487 4.57643674278676 6.82153999757953 4.26260924848614 2.59979625578436 3.83308018553565 4.00234022289033 4.76893832525406 5.47563013648604 4.15074057416713 3.8480818135128 4.15999498321874 5.49947227729254 4.53586350664429 4.08039486904222 5.41477776470315 2.59979625578436 3.87658420002993 4.91562514335334 4.09667551541647 4.46440911258955 4.6903680826479 5.75397291745108 3.81116212660665 4.07383590671022 4.47653973438238 5.99159582542454 4.42425574606926 3.86843224215505 2.59979625578436 4.45286013656279 5.14946080471239 5.72731150922814 6.5590890581899 3.136598296543 6.25954846100114 4.88469961778285 6.03754579994022 3.52837646954406 3.170552578228 5.47056509753634 5.75196897424515 5.15478225306496 4.58314626098633 3.12734860701425 3.81894487985072 2.59979625578436 4.61264402123049 7.08866386575959 3.5720670294192 4.43375905633288 4.51403099658205 6.37663431813122 6.28316985908194 3.51194589800682 3.59423054881486 5.66832519039415 3.902554382221 4.74190563236757 3.11790825992549 4.26259405901147 5.29483749761246 3.8619323081989 6.28018983529665 3.8602790392649 2.59979625578436 4.98010493279441 5.40642426401215 5.59106859098721 5.0644356929507 3.39597509573417 4.50808883955133 3.38273842837332 4.3571817689802 5.90911586214388 4.3784707615664 3.48927214962142 4.1733537671966 5.02176310892862 4.59800608212317 3.97993272338895 4.53740650345532 4.48451869500717 5.24487129095157 4.56192607684478 5.37325073172936 3.84772481985263 2.59979625578436 5.13117099851941 2.59979625578436 2.59979625578436 5.09047529130498 4.59596409757218 5.14719561311967 4.63056285499164 4.14786376302769 5.17172098962479 3.61444306553731 5.50533607311051 4.67429581607588 2.59979625578436 6.01013515513516 4.44153339838353 6.27065184522234 6.12310863609681 3.90526043493123 4.62442291598567 4.36953763456249 5.47538614528066 6.39168029809043 5.22569720438607 5.00692471532986 3.66422052447981 6.38642543067975 4.10003054349869 4.22711414435838 5.98527269108609 5.62758852654919 6.02488687672872 5.12329826869886 3.82235663168165 4.90704711619437 5.21307732584429 5.36415995783953 5.39561822127094 3.29759367244079 5.22940565562176 4.38421152707489 6.12819693561817 8.34788327979085 3.91389473505842 5.46985211845113 4.36670278574688 5.61088024143791 6.18262162819096 3.11287055727565 4.66834383822364 4.71838677551019 4.92250710485192 6.22700562169858 3.03374484675826 5.39138001616417 3.78913948895055 5.92420445428559 5.04534803661036 2.59979625578436 5.8750764095191 3.65759140826972 5.46912691493087 6.63023897859276 3.61796802068616 5.33819780587906 4.31270874083085 5.78967070581266 5.43421626067871 3.4661660206238 4.6202321934558
Manes.05G185100.v6.1 2.59979625578436 2.59979625578436 2.59979625578436 2.59979625578436 2.59979625578436 2.59979625578436 2.59979625578436 2.59979625578436 2.59979625578436 2.59979625578436 2.59979625578436 2.59979625578436 2.59979625578436 2.59979625578436 2.59979625578436 2.59979625578436 2.59979625578436 2.59979625578436 2.59979625578436 2.59979625578436 2.59979625578436 2.59979625578436 2.59979625578436 2.59979625578436 2.59979625578436 2.59979625578436 2.59979625578436 2.59979625578436 2.59979625578436 2.59979625578436 2.59979625578436 2.59979625578436 2.59979625578436 2.59979625578436 2.59979625578436 2.59979625578436 2.59979625578436 2.59979625578436 2.59979625578436 2.59979625578436 2.59979625578436 2.59979625578436 2.59979625578436 2.59979625578436 2.59979625578436 2.59979625578436 2.59979625578436 2.59979625578436 2.59979625578436 2.59979625578436 2.59979625578436 2.59979625578436 2.59979625578436 2.59979625578436 2.59979625578436 2.59979625578436 2.59979625578436 2.59979625578436 2.59979625578436 2.59979625578436 2.59979625578436 2.59979625578436 2.59979625578436 2.59979625578436 2.59979625578436 2.59979625578436 2.59979625578436 2.59979625578436 2.59979625578436 2.59979625578436 2.59979625578436 2.59979625578436 2.59979625578436 2.59979625578436 2.59979625578436 2.59979625578436 2.59979625578436 2.59979625578436 2.59979625578436 2.59979625578436 2.59979625578436 2.59979625578436 2.59979625578436 2.59979625578436 2.59979625578436 2.59979625578436 2.59979625578436 2.59979625578436 2.59979625578436 2.59979625578436 2.59979625578436 2.59979625578436 2.59979625578436 2.59979625578436 2.59979625578436 2.59979625578436 2.59979625578436 2.59979625578436 2.59979625578436 2.59979625578436 2.59979625578436 2.59979625578436 2.59979625578436 2.59979625578436 2.59979625578436 2.59979625578436 2.59979625578436 2.59979625578436 2.59979625578436 2.59979625578436 2.59979625578436 2.59979625578436 2.59979625578436 2.59979625578436 2.59979625578436 2.59979625578436 2.59979625578436 2.59979625578436 2.59979625578436 2.59979625578436 2.59979625578436 2.59979625578436 2.59979625578436 2.59979625578436 2.59979625578436 2.59979625578436 2.59979625578436 2.59979625578436 2.59979625578436 2.59979625578436 2.59979625578436 2.59979625578436 2.59979625578436 2.59979625578436 2.59979625578436 2.59979625578436 2.59979625578436 2.59979625578436 2.59979625578436 2.59979625578436 2.59979625578436 2.59979625578436 2.59979625578436 2.59979625578436 2.59979625578436 2.59979625578436 2.59979625578436 2.59979625578436 2.59979625578436 2.59979625578436 2.59979625578436 2.59979625578436 2.59979625578436 2.59979625578436 2.59979625578436 2.59979625578436 2.59979625578436 2.59979625578436 2.59979625578436 2.59979625578436 2.59979625578436 2.59979625578436 2.59979625578436 2.59979625578436 2.59979625578436 2.59979625578436 2.59979625578436 2.59979625578436 2.59979625578436 2.59979625578436 2.59979625578436 2.59979625578436 2.59979625578436 2.59979625578436 2.59979625578436 2.59979625578436 2.59979625578436 2.59979625578436 2.59979625578436 2.59979625578436 2.59979625578436 2.59979625578436 2.59979625578436 2.59979625578436 2.59979625578436 2.59979625578436 2.59979625578436 2.59979625578436 2.59979625578436 2.59979625578436 2.59979625578436 2.59979625578436 2.59979625578436 2.59979625578436 2.59979625578436 2.59979625578436 2.59979625578436 2.59979625578436 2.59979625578436 2.59979625578436 2.59979625578436 2.59979625578436 2.59979625578436 2.59979625578436 2.59979625578436 2.59979625578436 2.59979625578436 2.59979625578436 2.59979625578436 2.59979625578436 2.59979625578436 2.59979625578436 2.59979625578436 2.59979625578436 2.59979625578436 2.59979625578436 2.59979625578436 2.59979625578436 2.59979625578436 2.59979625578436 2.59979625578436 2.59979625578436 2.59979625578436 2.59979625578436 2.59979625578436 2.59979625578436 2.59979625578436 2.59979625578436 2.59979625578436 2.59979625578436 2.59979625578436 2.59979625578436 2.59979625578436 2.59979625578436 2.59979625578436 2.59979625578436 2.59979625578436 2.59979625578436 2.59979625578436 2.59979625578436 2.59979625578436 2.59979625578436 2.59979625578436 2.59979625578436 2.59979625578436 2.59979625578436 2.59979625578436 2.59979625578436 2.59979625578436 2.59979625578436 2.59979625578436 2.59979625578436 2.59979625578436 2.59979625578436 2.59979625578436 2.59979625578436 2.59979625578436 2.59979625578436 2.59979625578436 2.59979625578436 2.59979625578436 2.59979625578436 2.59979625578436 2.59979625578436 2.59979625578436 2.59979625578436 2.59979625578436 2.59979625578436 2.59979625578436 2.59979625578436 2.59979625578436 2.59979625578436 2.59979625578436 2.59979625578436 2.59979625578436 2.59979625578436 2.59979625578436 2.59979625578436 2.59979625578436 2.59979625578436 2.59979625578436 2.59979625578436 2.59979625578436 2.59979625578436 2.59979625578436 2.59979625578436 2.59979625578436 2.59979625578436 2.59979625578436 2.59979625578436 2.59979625578436 2.59979625578436 2.59979625578436 2.59979625578436 2.59979625578436 2.59979625578436 2.59979625578436 2.59979625578436 2.59979625578436 2.59979625578436 2.59979625578436 2.59979625578436 2.59979625578436 2.59979625578436 2.59979625578436 2.59979625578436 2.59979625578436 2.59979625578436 2.59979625578436 2.59979625578436 2.59979625578436 2.59979625578436 2.59979625578436 2.59979625578436 2.59979625578436 2.59979625578436 2.59979625578436 2.59979625578436 2.59979625578436 2.59979625578436 2.59979625578436 2.59979625578436 2.59979625578436 2.59979625578436 2.59979625578436 2.59979625578436 2.59979625578436 2.59979625578436 2.59979625578436 2.59979625578436 2.59979625578436 2.59979625578436 2.59979625578436 2.59979625578436 2.59979625578436 2.59979625578436 2.59979625578436 2.59979625578436 2.59979625578436 2.59979625578436 2.59979625578436 2.59979625578436 2.59979625578436 2.59979625578436 2.59979625578436 2.59979625578436 2.59979625578436 2.59979625578436 2.59979625578436 2.59979625578436 2.59979625578436 2.59979625578436 2.59979625578436 2.59979625578436 2.59979625578436 2.59979625578436 2.59979625578436 2.59979625578436 2.59979625578436 2.59979625578436 2.59979625578436 2.59979625578436 2.59979625578436 2.59979625578436 2.59979625578436 2.59979625578436 2.59979625578436 2.59979625578436 2.59979625578436 2.59979625578436 2.59979625578436 2.59979625578436 2.59979625578436 2.59979625578436 2.59979625578436 2.59979625578436 2.59979625578436 2.59979625578436 2.59979625578436 2.59979625578436 2.59979625578436 2.59979625578436 2.59979625578436 2.59979625578436 2.59979625578436 2.59979625578436 2.59979625578436 2.59979625578436 2.59979625578436 2.59979625578436 2.59979625578436 2.59979625578436 2.59979625578436 2.59979625578436 2.59979625578436 2.59979625578436 2.59979625578436 2.59979625578436 2.59979625578436 2.59979625578436 2.59979625578436 2.59979625578436 2.59979625578436 2.59979625578436 2.59979625578436 2.59979625578436 2.59979625578436 2.59979625578436 2.59979625578436 2.59979625578436 2.59979625578436 2.59979625578436 2.59979625578436 2.59979625578436 2.59979625578436 2.59979625578436 2.59979625578436 2.59979625578436 2.59979625578436 2.59979625578436 2.59979625578436 2.59979625578436 2.59979625578436 2.59979625578436 2.59979625578436 2.59979625578436 2.59979625578436 2.59979625578436 2.59979625578436 2.59979625578436 2.59979625578436 2.59979625578436 2.59979625578436 2.59979625578436 2.59979625578436 2.59979625578436 2.59979625578436 2.59979625578436 2.59979625578436 2.59979625578436 2.59979625578436 2.59979625578436 2.59979625578436 2.59979625578436 2.59979625578436 2.59979625578436 2.59979625578436 2.59979625578436 2.59979625578436 2.59979625578436 2.59979625578436 2.59979625578436 2.59979625578436 2.59979625578436 2.59979625578436 2.59979625578436 2.59979625578436 2.59979625578436 2.59979625578436 2.59979625578436 2.59979625578436 2.59979625578436 2.59979625578436 2.59979625578436 2.59979625578436 2.59979625578436 2.59979625578436 2.59979625578436 2.59979625578436 2.59979625578436 2.59979625578436 2.59979625578436 2.59979625578436 2.59979625578436 2.59979625578436 2.59979625578436 2.59979625578436 2.59979625578436 2.59979625578436 2.59979625578436 2.59979625578436 2.59979625578436 2.59979625578436 2.59979625578436 2.59979625578436 2.59979625578436 2.59979625578436 2.59979625578436 2.59979625578436 2.59979625578436 2.59979625578436 2.59979625578436 2.59979625578436 2.59979625578436 2.59979625578436 2.59979625578436 2.59979625578436 2.59979625578436 2.59979625578436 2.59979625578436 2.59979625578436 2.59979625578436 2.59979625578436 2.59979625578436 2.59979625578436 2.59979625578436 2.59979625578436 2.59979625578436 2.59979625578436 2.59979625578436 2.59979625578436 2.59979625578436 2.59979625578436 2.59979625578436 2.59979625578436 2.59979625578436 2.59979625578436 2.59979625578436 2.59979625578436 2.59979625578436 2.59979625578436 2.59979625578436 2.59979625578436 2.59979625578436 2.59979625578436 2.59979625578436 2.59979625578436 2.59979625578436 2.59979625578436 2.59979625578436 2.59979625578436 2.59979625578436 2.59979625578436 2.59979625578436 2.59979625578436 2.59979625578436 2.59979625578436 2.59979625578436 2.59979625578436 2.59979625578436 2.59979625578436 2.59979625578436 2.59979625578436 2.59979625578436 2.59979625578436 2.59979625578436 2.59979625578436 2.59979625578436 2.59979625578436 2.59979625578436 2.59979625578436 2.59979625578436 2.59979625578436 2.59979625578436 2.59979625578436 2.59979625578436 2.59979625578436 2.59979625578436 2.59979625578436 2.59979625578436 2.59979625578436 2.59979625578436 2.59979625578436 2.59979625578436 2.59979625578436 2.59979625578436 2.59979625578436 2.59979625578436 2.59979625578436 2.59979625578436 2.59979625578436 2.59979625578436 2.59979625578436 2.59979625578436 2.59979625578436 2.59979625578436 2.59979625578436 2.59979625578436 2.59979625578436 2.59979625578436 2.59979625578436 2.59979625578436 2.59979625578436 2.59979625578436 2.59979625578436 2.59979625578436 2.59979625578436 2.59979625578436 2.59979625578436 2.59979625578436 2.59979625578436 2.59979625578436 2.59979625578436 2.59979625578436 2.59979625578436 2.59979625578436 2.59979625578436 2.59979625578436 2.59979625578436 2.59979625578436 2.59979625578436 2.59979625578436 2.59979625578436 2.59979625578436 2.59979625578436 2.59979625578436 2.59979625578436 2.59979625578436 2.59979625578436 2.59979625578436 2.59979625578436 2.59979625578436 2.59979625578436 2.59979625578436 2.59979625578436 2.59979625578436 2.59979625578436 2.59979625578436 2.59979625578436 2.59979625578436 2.59979625578436 2.59979625578436 2.59979625578436 2.59979625578436 2.59979625578436 2.59979625578436 2.59979625578436 2.59979625578436 2.59979625578436 2.59979625578436 2.59979625578436 2.59979625578436 2.59979625578436 2.59979625578436 2.59979625578436 2.59979625578436 2.59979625578436 2.59979625578436 2.59979625578436 2.59979625578436 2.59979625578436 2.59979625578436 2.59979625578436 2.59979625578436 2.59979625578436 2.59979625578436 2.59979625578436 2.59979625578436 2.59979625578436 2.59979625578436 2.59979625578436 2.59979625578436 2.59979625578436 2.59979625578436 2.59979625578436 2.59979625578436 2.59979625578436 2.59979625578436 2.59979625578436 2.59979625578436 2.59979625578436 2.59979625578436 2.59979625578436 2.59979625578436 2.59979625578436 2.59979625578436 2.59979625578436 2.59979625578436 2.59979625578436 2.59979625578436 2.59979625578436 2.59979625578436 2.59979625578436 2.59979625578436 2.59979625578436 2.59979625578436 2.59979625578436 2.59979625578436 2.59979625578436 2.59979625578436 2.59979625578436 2.59979625578436 2.59979625578436 2.59979625578436 2.59979625578436 2.59979625578436 2.59979625578436 2.59979625578436 2.59979625578436 2.59979625578436 2.59979625578436 2.59979625578436 2.59979625578436 2.59979625578436 2.59979625578436 2.59979625578436 2.59979625578436 2.59979625578436 2.59979625578436 2.59979625578436 2.59979625578436 2.59979625578436 2.59979625578436 2.59979625578436 2.59979625578436 2.59979625578436 2.59979625578436 2.59979625578436 2.59979625578436 2.59979625578436 2.59979625578436 2.59979625578436 2.59979625578436 2.59979625578436 2.59979625578436 2.59979625578436 2.59979625578436 2.59979625578436 2.59979625578436 2.59979625578436 2.59979625578436 2.59979625578436 2.59979625578436 2.59979625578436 2.59979625578436 2.59979625578436 2.59979625578436 2.59979625578436 2.59979625578436 2.59979625578436 2.59979625578436 2.59979625578436 2.59979625578436 2.59979625578436 2.59979625578436 2.59979625578436 2.59979625578436 2.59979625578436 2.59979625578436 2.59979625578436 2.59979625578436 2.59979625578436 2.59979625578436 2.59979625578436 2.59979625578436 2.59979625578436 2.59979625578436 2.59979625578436 2.59979625578436 2.59979625578436 2.59979625578436 2.59979625578436 2.59979625578436 2.59979625578436 2.59979625578436 2.59979625578436 2.59979625578436 2.59979625578436
Manes.05G185200.v6.1 3.14683983215409 2.59979625578436 2.59979625578436 2.59979625578436 2.59979625578436 2.59979625578436 2.59979625578436 2.59979625578436 2.59979625578436 2.59979625578436 2.59979625578436 2.59979625578436 2.59979625578436 2.59979625578436 2.59979625578436 2.59979625578436 2.59979625578436 2.59979625578436 3.54809303130482 2.59979625578436 2.59979625578436 2.59979625578436 2.59979625578436 2.59979625578436 2.59979625578436 2.59979625578436 3.16295777007222 2.59979625578436 2.59979625578436 2.59979625578436 2.59979625578436 2.59979625578436 2.59979625578436 2.59979625578436 2.59979625578436 2.59979625578436 2.59979625578436 2.59979625578436 2.59979625578436 2.59979625578436 2.59979625578436 2.59979625578436 2.59979625578436 2.59979625578436 2.59979625578436 2.59979625578436 2.59979625578436 3.1556293923897 2.59979625578436 2.59979625578436 2.59979625578436 2.59979625578436 2.59979625578436 2.59979625578436 2.59979625578436 2.59979625578436 2.59979625578436 2.59979625578436 3.50929109955559 2.59979625578436 2.59979625578436 2.59979625578436 2.59979625578436 2.59979625578436 2.59979625578436 2.59979625578436 2.59979625578436 2.59979625578436 2.59979625578436 2.59979625578436 2.59979625578436 2.59979625578436 2.59979625578436 2.59979625578436 2.59979625578436 2.59979625578436 2.59979625578436 2.59979625578436 2.59979625578436 2.59979625578436 2.59979625578436 2.59979625578436 2.59979625578436 2.59979625578436 2.59979625578436 2.59979625578436 3.77455229068277 3.06043028247974 2.59979625578436 2.59979625578436 3.24973940342139 3.14815201337652 3.11194123837751 2.59979625578436 2.59979625578436 2.59979625578436 2.59979625578436 2.59979625578436 2.59979625578436 2.59979625578436 2.59979625578436 2.59979625578436 2.59979625578436 2.59979625578436 2.59979625578436 2.59979625578436 2.59979625578436 2.59979625578436 2.59979625578436 2.59979625578436 2.59979625578436 2.59979625578436 2.59979625578436 2.59979625578436 2.59979625578436 2.59979625578436 2.59979625578436 2.59979625578436 2.59979625578436 2.59979625578436 2.59979625578436 2.59979625578436 2.59979625578436 2.59979625578436 2.59979625578436 2.59979625578436 2.59979625578436 2.59979625578436 2.59979625578436 2.59979625578436 2.59979625578436 2.59979625578436 2.59979625578436 2.59979625578436 2.59979625578436 2.59979625578436 2.59979625578436 2.59979625578436 2.59979625578436 2.59979625578436 2.59979625578436 2.59979625578436 2.59979625578436 2.59979625578436 2.59979625578436 2.59979625578436 2.59979625578436 2.59979625578436 2.59979625578436 2.59979625578436 2.59979625578436 2.59979625578436 2.59979625578436 2.59979625578436 2.59979625578436 2.59979625578436 2.59979625578436 2.59979625578436 2.59979625578436 2.59979625578436 2.59979625578436 2.59979625578436 2.59979625578436 2.59979625578436 2.59979625578436 2.59979625578436 2.59979625578436 2.59979625578436 2.59979625578436 2.59979625578436 2.59979625578436 2.59979625578436 2.59979625578436 2.59979625578436 2.59979625578436 2.59979625578436 2.59979625578436 2.59979625578436 2.59979625578436 2.59979625578436 2.59979625578436 2.59979625578436 2.59979625578436 2.59979625578436 2.59979625578436 2.59979625578436 2.59979625578436 2.59979625578436 3.14070663490831 2.59979625578436 2.59979625578436 2.59979625578436 2.59979625578436 2.59979625578436 2.59979625578436 2.59979625578436 2.59979625578436 2.59979625578436 2.59979625578436 3.01337418459523 2.59979625578436 2.59979625578436 2.59979625578436 2.59979625578436 2.59979625578436 2.59979625578436 2.59979625578436 2.59979625578436 2.59979625578436 2.59979625578436 2.59979625578436 2.59979625578436 2.59979625578436 2.59979625578436 2.59979625578436 2.59979625578436 2.59979625578436 2.59979625578436 2.59979625578436 2.59979625578436 2.59979625578436 2.59979625578436 2.59979625578436 2.59979625578436 2.59979625578436 2.59979625578436 2.59979625578436 2.59979625578436 2.59979625578436 2.59979625578436 2.59979625578436 2.59979625578436 2.59979625578436 2.59979625578436 2.59979625578436 2.59979625578436 2.59979625578436 2.59979625578436 2.59979625578436 2.59979625578436 3.5030039551816 2.59979625578436 2.59979625578436 2.59979625578436 2.59979625578436 2.59979625578436 2.59979625578436 2.59979625578436 2.59979625578436 2.59979625578436 2.59979625578436 2.59979625578436 2.59979625578436 2.59979625578436 2.59979625578436 2.59979625578436 2.59979625578436 2.59979625578436 2.59979625578436 2.59979625578436 2.59979625578436 2.59979625578436 2.59979625578436 2.59979625578436 2.59979625578436 2.59979625578436 2.59979625578436 2.59979625578436 2.59979625578436 2.59979625578436 2.59979625578436 2.59979625578436 2.59979625578436 2.59979625578436 2.59979625578436 2.59979625578436 2.59979625578436 2.59979625578436 2.59979625578436 2.59979625578436 2.59979625578436 2.59979625578436 2.59979625578436 2.59979625578436 2.59979625578436 2.59979625578436 2.59979625578436 2.59979625578436 2.59979625578436 2.59979625578436 2.59979625578436 2.59979625578436 2.59979625578436 2.59979625578436 2.59979625578436 2.59979625578436 2.59979625578436 2.59979625578436 2.59979625578436 2.59979625578436 3.05906766596064 3.12883395539949 2.59979625578436 2.59979625578436 2.59979625578436 2.59979625578436 2.59979625578436 2.59979625578436 2.59979625578436 2.59979625578436 2.59979625578436 2.59979625578436 2.59979625578436 2.59979625578436 2.59979625578436 2.59979625578436 2.59979625578436 2.59979625578436 2.59979625578436 2.59979625578436 2.59979625578436 2.59979625578436 2.59979625578436 2.59979625578436 2.59979625578436 2.59979625578436 2.59979625578436 2.59979625578436 2.59979625578436 2.59979625578436 2.59979625578436 2.59979625578436 2.59979625578436 2.59979625578436 2.59979625578436 2.59979625578436 2.59979625578436 2.59979625578436 2.59979625578436 2.59979625578436 2.59979625578436 2.59979625578436 2.59979625578436 2.59979625578436 2.59979625578436 2.59979625578436 2.59979625578436 2.59979625578436 2.59979625578436 2.59979625578436 2.59979625578436 2.59979625578436 2.59979625578436 2.59979625578436 2.59979625578436 2.59979625578436 2.59979625578436 2.59979625578436 3.15022104454705 2.59979625578436 2.59979625578436 2.59979625578436 2.59979625578436 2.59979625578436 2.59979625578436 2.59979625578436 2.59979625578436 2.59979625578436 2.59979625578436 2.59979625578436 2.59979625578436 2.59979625578436 2.59979625578436 2.59979625578436 2.59979625578436 2.59979625578436 2.59979625578436 2.59979625578436 2.59979625578436 2.59979625578436 2.59979625578436 2.99054227134901 2.59979625578436 2.59979625578436 2.59979625578436 2.59979625578436 2.59979625578436 2.59979625578436 2.59979625578436 2.59979625578436 2.59979625578436 2.59979625578436 2.59979625578436 2.59979625578436 2.59979625578436 2.59979625578436 2.59979625578436 2.59979625578436 2.59979625578436 2.59979625578436 2.59979625578436 2.59979625578436 4.22545807574208 2.59979625578436 2.59979625578436 3.35977791636333 2.59979625578436 2.59979625578436 2.59979625578436 2.59979625578436 2.59979625578436 3.07195668903267 2.59979625578436 2.59979625578436 2.59979625578436 2.59979625578436 2.59979625578436 2.59979625578436 2.59979625578436 2.59979625578436 2.59979625578436 2.59979625578436 4.13744632159808 2.59979625578436 2.59979625578436 2.59979625578436 2.59979625578436 2.59979625578436 2.59979625578436 2.59979625578436 2.59979625578436 2.59979625578436 2.59979625578436 2.59979625578436 2.59979625578436 2.59979625578436 2.59979625578436 2.59979625578436 2.59979625578436 2.59979625578436 3.89018211789661 2.59979625578436 2.59979625578436 2.59979625578436 2.59979625578436 2.59979625578436 2.59979625578436 2.59979625578436 2.59979625578436 2.59979625578436 2.59979625578436 2.59979625578436 2.59979625578436 2.59979625578436 2.59979625578436 3.48758109411748 2.59979625578436 2.59979625578436 2.59979625578436 2.59979625578436 2.59979625578436 2.59979625578436 2.59979625578436 2.59979625578436 2.59979625578436 2.59979625578436 2.59979625578436 2.59979625578436 2.59979625578436 2.59979625578436 2.59979625578436 3.13091120944092 2.59979625578436 2.59979625578436 2.59979625578436 2.59979625578436 2.59979625578436 2.59979625578436 2.59979625578436 2.59979625578436 2.59979625578436 2.59979625578436 2.59979625578436 2.59979625578436 2.59979625578436 2.59979625578436 2.59979625578436 2.59979625578436 3.25651977128008 2.59979625578436 2.59979625578436 2.59979625578436 2.59979625578436 2.59979625578436 2.59979625578436 2.59979625578436 2.59979625578436 2.59979625578436 2.59979625578436 2.59979625578436 2.59979625578436 2.59979625578436 2.59979625578436 2.59979625578436 2.59979625578436 2.59979625578436 2.59979625578436 2.59979625578436 2.59979625578436 2.59979625578436 2.59979625578436 2.59979625578436 3.32526864023558 2.59979625578436 2.59979625578436 2.59979625578436 3.04736748769776 2.59979625578436 3.22666753937026 2.59979625578436 2.59979625578436 2.59979625578436 2.59979625578436 3.1975645660093 2.59979625578436 2.59979625578436 2.59979625578436 2.59979625578436 2.59979625578436 2.59979625578436 2.59979625578436 2.59979625578436 2.59979625578436 2.59979625578436 2.59979625578436 2.59979625578436 2.59979625578436 2.59979625578436 2.59979625578436 2.59979625578436 2.59979625578436 2.59979625578436 2.59979625578436 2.59979625578436 2.59979625578436 2.59979625578436 2.59979625578436 2.59979625578436 2.59979625578436 2.59979625578436 2.59979625578436 2.59979625578436 2.59979625578436 3.2962608485763 2.59979625578436 2.59979625578436 2.59979625578436 2.59979625578436 4.03016181923884 2.59979625578436 2.59979625578436 2.59979625578436 2.59979625578436 2.59979625578436 2.59979625578436 2.59979625578436 2.59979625578436 2.59979625578436 2.59979625578436 3.78669727175961 2.59979625578436 2.59979625578436 2.59979625578436 3.10040922476677 3.12724282625815 2.59979625578436 2.59979625578436 2.59979625578436 2.59979625578436 3.36586943173339 2.59979625578436 2.59979625578436 2.59979625578436 2.59979625578436 2.59979625578436 2.59979625578436 2.59979625578436 2.59979625578436 2.59979625578436 3.61414121189432 3.52399980726882 2.59979625578436 2.59979625578436 2.59979625578436 3.27005780046848 2.59979625578436 2.59979625578436 2.59979625578436 2.59979625578436 2.59979625578436 2.59979625578436 2.59979625578436 2.59979625578436 2.59979625578436 2.59979625578436 2.59979625578436 2.59979625578436 2.59979625578436 2.59979625578436 2.59979625578436 2.59979625578436 2.59979625578436 2.59979625578436 3.05399940778521 2.59979625578436 2.59979625578436 2.59979625578436 2.59979625578436 2.59979625578436 2.59979625578436 2.59979625578436 2.59979625578436 3.29612907983554 2.59979625578436 2.59979625578436 2.59979625578436 2.59979625578436 2.59979625578436 2.59979625578436 2.59979625578436 2.59979625578436 2.59979625578436 2.59979625578436 2.59979625578436 3.34444953840647 2.59979625578436 2.59979625578436 2.59979625578436 2.59979625578436 2.59979625578436 2.59979625578436 2.59979625578436 2.59979625578436 2.59979625578436 2.59979625578436 2.59979625578436 2.59979625578436 2.59979625578436 2.59979625578436 3.41195457515195 2.59979625578436 2.59979625578436 2.59979625578436 2.59979625578436 2.59979625578436 2.59979625578436 2.59979625578436 2.59979625578436 2.59979625578436 2.59979625578436 2.59979625578436 2.59979625578436 2.59979625578436 3.0324307448167 2.59979625578436 2.59979625578436 2.59979625578436 2.59979625578436 2.59979625578436 2.59979625578436 2.59979625578436 2.59979625578436 2.59979625578436 2.59979625578436 2.59979625578436 2.59979625578436 2.59979625578436 2.59979625578436 2.59979625578436 2.59979625578436 2.59979625578436 2.59979625578436 2.59979625578436 2.59979625578436 2.59979625578436 2.59979625578436 2.59979625578436 2.59979625578436 2.59979625578436 2.59979625578436 2.59979625578436 2.59979625578436 2.59979625578436 2.59979625578436 2.59979625578436 2.59979625578436 3.40116079843692 2.59979625578436 2.59979625578436 2.59979625578436 2.59979625578436 2.59979625578436 2.59979625578436 2.59979625578436 2.59979625578436 4.00553713877279 2.59979625578436 2.59979625578436 2.59979625578436 3.06152639500709 3.66266052365292 3.97866198404503 2.59979625578436 2.59979625578436 2.59979625578436 2.59979625578436 2.59979625578436 2.59979625578436 2.59979625578436 2.59979625578436 2.59979625578436 2.59979625578436 2.59979625578436 2.59979625578436 2.59979625578436 2.59979625578436 2.59979625578436 2.59979625578436 2.59979625578436 2.59979625578436 5.51042824152206 2.59979625578436 2.59979625578436 2.59979625578436 2.59979625578436 3.19153549401571 2.59979625578436 2.59979625578436 2.59979625578436 2.59979625578436 2.59979625578436 2.59979625578436 2.59979625578436 3.53111261296467 2.59979625578436 3.75875412432602 2.59979625578436 2.59979625578436 2.59979625578436 2.59979625578436 3.90291938238005 2.59979625578436 2.59979625578436 2.59979625578436 2.59979625578436 3.27693951010367 2.59979625578436 3.12790887429037
Manes.05G185300.v6.1 4.24883441465084 2.59979625578436 4.09111917947771 4.66128356383843 3.77170475060078 4.47952579425886 4.35331225138025 4.085445224838 4.40632380015334 5.11058145307655 4.3149631573246 4.46815555602594 4.16897957503693 4.22337503517072 4.65619434317595 4.20183911611463 5.38386986186502 3.80123086013542 4.75779598611784 2.59979625578436 4.71645528209204 4.84335925108636 3.76340664245606 4.98090699432645 4.08246307177155 4.3590622695144 5.18475769679372 4.63870206278402 4.6971799235988 4.67569251298684 3.9352190520913 5.08703660848766 4.53470872863372 5.4512503801907 5.1574056596783 4.14470553320777 4.89389007679498 3.64923550830888 2.59979625578436 5.06390353831855 4.39381909406622 5.04228789964076 3.42762445997438 4.20918139565387 4.60766517298189 4.02422064017721 4.81033256712166 4.71199234508503 4.2835147899628 4.1714907707322 3.91442276629907 4.08955849930752 3.50303880328295 4.56493412383359 4.36570977807883 4.61202384795554 5.79877976796814 4.76228784929427 5.17006950385315 4.23106942644954 3.25634658216568 4.14452594058447 3.81153240774204 2.59979625578436 3.38028800220858 3.14237346324655 3.84012865035944 3.43153906783138 5.19814502409869 4.07461972269401 4.23795117700515 5.40143394645831 3.65679556095408 2.59979625578436 5.69841527937453 5.85343378062351 4.99855892677805 5.44914608487251 5.20032135453951 4.14619454260098 4.46917349746849 5.51206560198569 4.16063303172607 5.4455381268029 4.12809285298541 2.59979625578436 3.92217091087391 4.24076156757995 4.40735705170609 4.20084564656664 2.59979625578436 5.57575619901433 4.28567583028864 4.99235197411577 2.59979625578436 4.95868092807407 3.58191857068951 4.98843323496425 4.2392605252348 4.93892028776688 4.75306120712098 4.65137609120117 4.07092939277568 4.12154741981273 2.59979625578436 5.42112359264168 3.95943347767237 5.0289599154012 4.89389436798714 3.86035663684186 3.96557275266778 3.83307995058926 4.71151306512265 4.0693963383006 2.59979625578436 2.59979625578436 5.79402442124267 5.51102695186394 4.32652932826383 5.51290784819705 5.57877759079299 4.0687185677311 5.41514279013275 3.96837784396383 5.57678741805369 5.59848681794876 4.04275430652555 4.95871747072434 2.59979625578436 4.68869426636497 5.26606396019769 2.59979625578436 3.95243326137059 3.56505178574322 3.95739301312775 4.02340693972117 4.20700720184253 5.43961012820257 4.93654571479889 5.75847096975581 5.90144143551755 3.86072703377089 4.39475047582932 4.46689874852308 4.26689568022597 3.87328897205986 4.30603269337491 4.54593570232936 4.384246379188 6.11378370169449 4.17890040090776 4.16736727768069 4.78091630886021 4.62284509329445 5.33349307518568 5.60611865441684 4.22570242623617 4.75296165976135 4.61838619032488 4.80207462068528 4.6018605740667 3.74089425304051 4.79048267507434 4.57954258934182 4.63721462965832 4.54266563280924 4.03481240626194 4.48626233627049 2.59979625578436 3.8202779361678 3.86323668388114 4.21939335594101 4.39128955246487 4.4925751761377 4.82063226358474 4.49521683666833 3.39302171797744 4.99798424285154 3.93981046162831 2.59979625578436 3.58546573411103 4.45636506195354 4.95039196596014 4.51180006266846 4.79589521528181 4.82056547454655 4.38168438001584 4.95977574526255 3.36040777907706 5.35800501340611 3.87188620843651 3.87500039845426 4.42033667557057 5.35835664385775 4.62427125202372 4.68319860184755 5.07389528893158 3.88416189838781 5.84976938532874 4.38537597365759 5.13604729390669 5.48737540876925 5.50691745657435 5.21146269058569 4.01103896802701 4.71169013401585 5.30126457579195 3.6721575975959 4.61383278800881 4.56016815887725 4.46742851660522 4.76706771889353 3.86268974792135 5.45446890449108 5.26285669751907 5.34976404273843 6.11388280693564 3.87957555546561 5.01452256136101 4.91004464899645 4.34821543869108 5.05040098038399 3.38420121746441 4.76135530682777 5.19785488567878 4.68173886695089 2.59979625578436 4.48298761775619 4.72669514704258 4.62629531192915 5.22362321548277 6.05402093442075 3.63022623727667 4.43785969738629 4.2277636816664 4.62300989811763 4.47143794335781 5.30830029641142 5.50932993412202 4.93324858276678 4.2292696822675 5.37876080084321 5.53621760379551 4.84596966448729 5.18477321052132 5.77917578477171 4.86742315533715 5.54356595410493 5.31878736242046 4.95343988574444 4.29065718767539 5.69078118030968 5.02553512499359 5.81720941490975 4.75522102641274 6.00573864008129 5.83224570338506 4.50798479355123 4.77939764540552 4.72333998980526 4.48842192703161 4.59937387048818 4.84133243690635 5.55586849916395 4.5007891070203 4.41594156814554 4.62698778118607 4.46736409316153 5.5190238891756 4.28833052297765 4.41186367554906 5.15043897757262 5.04531676994292 5.49424820331354 4.41857129960668 5.50753635981277 4.86166114571362 2.59979625578436 2.59979625578436 4.88222502395781 4.829855842968 4.74271374891484 4.51448410959426 4.82682065634002 5.60487218590928 4.39220110365337 5.56008981870858 5.18246438579971 4.25457666883382 5.14825987597544 4.98408791125674 4.08016425167388 4.56600586008688 4.78457769442337 5.20184104466475 4.78986280561987 5.85732193238166 4.90433371470789 4.63495191255349 5.14056374912325 4.88083409807095 4.81396361541135 5.47960166173752 3.64275896432737 4.94083240183765 4.70725935774273 5.2780833333041 4.54184139219149 3.66460190285215 4.6790682773392 4.58309632678987 4.57930919060717 5.20990472429518 4.00985504736288 4.33540432563976 4.33778723055572 4.63298892531267 5.03979949222075 4.24261447689179 5.54877033240786 5.08856714999277 5.57923397634073 5.78072076961455 4.80536961223017 5.45173832292719 5.35090429537765 4.94921910740071 5.29602253861111 4.80354476743138 5.11937917922949 5.72703085279546 5.70136992067096 6.28297791613009 4.35650913201103 5.38983154718561 5.24940342645798 5.40231954572494 6.61504073576148 4.48798103486455 5.05303614316101 5.2824057489796 4.54807081784639 5.58969469679882 4.43937779671944 5.36713365182628 4.90867432952841 4.69638009584663 5.38203704380484 3.61411445291512 5.65385169246746 4.8468384723005 4.90949403900966 5.13210671537145 4.03795126405488 4.54617360444604 4.5715227802493 5.23625721070447 5.81788721506058 4.69421754857037 5.63448787926858 5.18541513460921 5.37475724263005 4.1830103381962 4.12309769938728 5.65415355604747 4.91086236813253 4.90562239103334 5.54132681429506 4.66487320277313 4.97037484671068 5.14279452752236 5.03724941690595 5.61194804367242 5.02917219881594 5.0593615218707 4.55529930935985 4.8204027292401 5.08362312519377 5.22358748152907 4.17205423355941 4.16647940378286 4.29642468583677 4.92711534040001 4.83552879519164 4.59517568161447 4.99416496787937 4.61076819736231 5.02000537400305 4.84287821447147 5.2991790620967 6.19610858441925 5.53260901940399 5.02410283188328 5.21305027915354 4.5283571934968 2.59979625578436 4.56775758203893 4.76343008674164 4.2192194720209 4.84905751112074 5.20756644936729 5.4059937173232 5.14155339586036 4.93533666761736 4.69585257795122 5.13667113214747 4.53578552123766 4.53481684454607 5.28524187451771 4.44494912589707 4.39551574043938 4.47675250316703 5.20802087916908 5.43004589825946 4.85203947466743 5.00522612675613 4.89516514365791 5.25734154641382 4.68191239180764 4.91752154773495 4.90239915045325 5.03071829103178 3.39541109862574 4.91493457862831 4.4825491217018 6.87188629129591 5.94248349177066 6.25306148571529 6.67556124317661 4.28817144464823 5.5301585037032 4.59478437881876 4.90200810947522 5.83691323839856 5.33740542909345 5.01379808151752 5.47248237917085 5.04021441995291 4.78154290860551 4.93461809792991 4.79851670262775 4.9523407556654 5.68262013005968 4.11044121592125 4.90570579055344 5.46669253378877 4.38397323191032 4.86861545120893 3.94233965432729 4.34287603890507 5.39465835261959 4.9388801789459 4.07901474762147 4.69908024514783 5.46981134908747 5.64622377625707 5.31049951662858 4.94450024794417 4.72358469123705 4.84768599800649 5.26512681068007 4.98115682154745 5.00233806634592 4.55095624437467 4.26534081263718 5.09245015394589 4.39634645567766 5.19922127451489 4.68793320660658 5.01187277306369 4.01906216917899 4.72931178629229 4.63175107834557 4.64659264541423 5.53316603753028 4.09452856167016 5.2494968473517 3.56431211964338 5.31047192549455 5.6021999849185 5.5819401135251 4.90109600359277 4.05590087440007 4.46787153290035 3.78156554842558 4.48823527784576 2.59979625578436 4.86982367292944 4.7759048352668 4.84957331114067 3.92228252569921 5.46664132553446 4.40423979375323 4.05485792033728 5.39141280957808 4.40103207344144 3.93700272166436 3.53954419752657 5.00311285977153 5.50579791496223 4.0174031331555 4.87697591926047 5.25652212159062 5.167349575124 5.4605334668014 3.91144660684014 4.61906616741554 4.1379321892826 5.04534629333263 4.77500646362266 4.92788472976181 5.07441963300452 4.67570632311697 4.49065838095658 4.7571197801484 4.46415867982614 4.89273721739428 4.34150095869257 4.88165330955678 4.98967787115546 4.87202124934754 4.79260079505647 4.36279258104992 4.73209038987608 5.7003070803544 4.20745817405438 4.78058866136346 4.58341587536467 5.63623726635859 5.98952237932511 4.21403476247561 4.88714889368584 4.14210548939765 4.09016514255001 4.3634985486057 4.6323651199473 5.0735019820981 3.94470379301307 3.91977688023099 5.92235000865803 4.88333859247354 5.31352572461817 4.88159464885383 4.86034345636237 4.92452156355993 5.31834782838197 4.7303940661142 4.33936876840666 4.18046583791539 4.80314699418693 5.31097958012828 4.76557643073389 4.51852883434965 4.99350654356429 3.67968789655313 4.08935796245677 5.12139076791944 4.37671647808818 4.92129164015734 4.58772218336491 4.36196570826451 5.25035376260626 4.25354245994026 4.88187685849687 5.5213985029607 5.08947956596112 4.47223443463894 4.71035925016517 4.55046877475943 4.62893068796874 4.54873926254862 4.08896076123637 4.74399541057762 4.18718929690631 4.51110840982021 5.34467992159646 4.58027377672732 4.71782436636932 3.13903998395891 5.15334595748281 4.43180377343544 5.18719230071068 4.93894676625345 3.28117845314827 5.10809531194626 4.96296786462028 3.759045560907 3.74853439818929 4.43181112917672 4.37581940850558 4.02726056418837 3.22155548070353 4.66511061544718 4.0420947930927 4.95036248234683 5.25615280075596 3.56947890294999 5.37818302005916 4.18775749464987 4.40907613617577 4.52697988465176 4.4131675108357 4.52163361564284 4.10282435775713 4.10197670422742 2.59979625578436 4.38956714453276 4.83472115085212 3.73153791628387 4.39569363555179 5.39503096318181 4.41006310523064 5.18072480985414 4.72728449233813 3.95490085823409 4.81943492388909 4.58806995843994 2.59979625578436 3.71406426675766 5.20269593081994 4.09667551541647 4.46440911258955 5.1822652209339 6.50810193443775 4.85696581338028 5.78521132334819 3.79716551795672 5.21631662540804 3.98502212357155 4.13118453176859 2.59979625578436 4.80695326781808 5.85117825043639 4.34224614760856 5.4698401166578 4.54103860342297 2.59979625578436 5.19609721274575 4.40711821045092 4.81489767298406 4.91307481343166 5.14228872178764 4.90132963688516 3.59353171185912 4.28027149165469 4.33162068150676 3.10979399629646 4.18838054755109 3.7908095180558 5.0310489611587 4.098100321408 4.43375905633288 4.92541343083515 4.12095066359143 4.92359828908829 4.75746838394541 4.34345226493752 2.59979625578436 4.08875628188741 4.95167371246321 4.23798872064255 4.69953346864594 4.85894250596038 4.41892463125046 4.96705733292622 4.82552023336473 4.77370163473497 4.55668725866917 5.16216845715953 4.32604743448306 4.46559348963787 5.28366695622412 3.75271796694547 4.17090098132727 4.99711673280342 5.8183269307738 5.67482543492675 4.68702771941154 5.49072148395639 4.71247018147882 4.47705761142072 4.36443649520497 4.29216753973962 4.96597485389472 4.25731352856782 4.72211894668409 5.37325073172936 4.72336202521469 5.43284111539091 4.88965839170013 4.79587404593374 5.34308268365925 4.2600653397719 5.10149630898738 4.77090220913066 5.96722366931954 4.8117922955889 4.36019421405109 4.00791751354323 3.48455101835497 4.72276878600324 5.21536865612649 4.54521648216476 4.90493361344042 5.09302536077404 5.08174784599893 4.96863573485081 5.15574940692697 5.11533767712177 4.43984453998522 5.43963021628853 6.31731337684071 3.65463134791335 4.68096698377112 4.3160235245316 4.73738409167653 4.45053304036288 5.01915856386124 5.1188323044908 4.77627240375126 5.48972997125196 5.12221798402817 4.66510889959329 5.25563330701578 4.34334864534233 5.15323929681391 5.75762604315904 4.57064361051425 5.42021542729389 6.11125502102272 5.51042824152206 5.69535869509443 4.64687085375687 5.33492435115539 2.59979625578436 5.43751192058847 4.46480996559301 4.85848090491461 4.82659935203127 4.26501997206105 5.6312266429556 4.80423730780094 5.21458228300803 5.63634386104046 4.19526361165132 4.6072082128 4.3742509044403 4.59639487173828 4.66935825167866 4.28021970903645 6.28158137235493 4.89579154953124 4.68552810362809 5.53273696224173 4.40215170954046 4.93768036927898 5.49500372771946 4.51324464660254
Manes.05G185400.v6.1 3.67536698515891 2.59979625578436 3.3403720198218 3.33882252641644 3.05314717308039 2.59979625578436 3.69688139237258 3.72776375311705 4.21367530847029 3.53020872524022 3.91704324311539 2.59979625578436 3.83775631493629 3.77649929472813 3.31139865403928 3.81953854029705 3.87884365237305 2.59979625578436 3.27626599380655 2.59979625578436 3.64676774902138 3.88105613127894 4.13075262838132 3.21375796249481 3.36517982117798 2.59979625578436 3.7059866091091 2.59979625578436 3.78836439742839 3.12942703094249 2.59979625578436 2.59979625578436 3.72650963248395 3.61722718869772 3.6732060023101 3.71703346228035 3.39406740467135 2.59979625578436 3.54273597101275 2.59979625578436 3.48701286742929 3.76200023750528 3.60705809411702 2.59979625578436 3.19842031549437 3.44390932706295 3.78296404426844 3.38114915188791 3.87333280002639 3.73724134059584 3.11136424535262 3.52278441691269 3.34120921178698 3.5101337076775 2.59979625578436 3.28257618553174 4.00329824664366 3.61347262458146 2.59979625578436 3.35998747224409 2.59979625578436 3.65578745514055 3.31285807433133 2.59979625578436 3.15500955286225 3.36272545837779 3.57192143423125 3.61176125378992 3.62597558266889 3.52675278103515 3.20611898545288 3.99142230427817 3.35537191096595 2.59979625578436 2.59979625578436 3.28754744734438 3.85003373410979 3.50975638980862 4.22550291220958 3.47446958302545 2.59979625578436 2.59979625578436 3.40821820302597 3.11095649955553 3.30853211464194 4.07872003427483 3.05429937403947 3.24852250119544 3.1906912113914 3.34481372870052 3.24973940342139 3.14815201337652 3.11194123837751 3.70362220141525 2.59979625578436 3.40126091377021 3.9642748863717 3.69094858598147 3.03047401906305 3.80898720316958 4.12470558534036 4.27534890653973 3.90879471249442 3.07799747124634 2.59979625578436 3.92971836159334 3.52424272125642 3.30468717862715 3.01650372679633 3.50485837076424 3.6939030069005 3.83307995058926 3.37357534952051 3.75675057185501 2.59979625578436 2.59979625578436 3.96159561599773 3.097772256188 3.72918033412724 3.74712202708874 4.01402810203007 3.52286036160814 3.58225755805724 3.96837784396383 3.98832669621086 3.71922188825181 3.3434653761842 4.16271700762375 3.9016924230135 3.14854429515482 4.01359721726879 3.42111300273466 2.59979625578436 3.86019260454188 2.59979625578436 2.59979625578436 2.59979625578436 3.27858906737281 3.73346683831576 3.82486460824723 3.13589789482968 3.58843671920365 3.51243713826058 3.4599404101843 3.90058543834958 3.57533447128517 3.57130530482096 3.05552170562978 3.89920949385435 2.59979625578436 3.5958917857355 3.58821161658991 3.45226107684251 3.88766080324959 3.59666499419307 2.59979625578436 3.98002620939454 2.59979625578436 3.26880893046291 3.82748313306354 3.96650269055816 3.47171591016966 3.35248609664756 4.11530790126261 3.39695909782473 4.24470430342269 2.59979625578436 3.26838519696305 2.59979625578436 2.59979625578436 2.59979625578436 3.51860111759208 3.63619763016983 4.25185322189115 3.81336031802539 3.62206049006046 2.59979625578436 3.32270141304433 3.43834722454961 2.59979625578436 3.73101294612373 3.66402117096709 3.02883382542909 3.69213656438626 3.19004403745022 3.13068999412181 3.71588791228863 3.37236691198058 3.36040777907706 3.45746685869567 2.59979625578436 3.56350479990528 3.50135233378827 3.22221931818771 4.17396936879116 3.65446411146874 3.29033908088661 2.59979625578436 3.83188735656536 3.80906985187642 3.45430755514463 4.47067328122448 3.56999139100163 3.23076972745041 4.29816580527421 3.82542006230712 4.72784365590499 2.59979625578436 2.59979625578436 3.78694677248416 3.44097522767948 3.73044051282305 2.59979625578436 3.42444996502386 3.23226733660521 3.41156478748641 4.18915278377082 2.59979625578436 5.01452256136101 3.77614723863289 3.96670361522535 3.4196932705789 2.59979625578436 3.59935003669032 4.76391608478605 3.82970366029775 2.59979625578436 2.59979625578436 2.59979625578436 3.95041422900788 4.19475781445023 3.06852274975295 3.33599306581088 4.43785969738629 4.06994694999674 3.64088381960222 3.70003596039261 4.21473191618288 3.43218861185877 4.33004698795945 4.66705083300496 4.56891313494537 4.75491915979227 3.73905338952055 4.33059150984436 3.96554473606679 3.72219487660684 3.64297008131791 3.93597786339893 4.24453618817852 4.53976414810956 5.99146071061875 4.0705489002415 3.27713638788058 3.67897656628886 4.85532070108324 2.59979625578436 3.75264978833542 3.79301759064037 4.07019172758665 5.02331983882884 3.81285093634252 3.61779196529466 4.03848151666033 3.91481946228665 4.29520796724491 4.14787459964064 3.85161638597065 3.76993209506102 3.53813335035016 3.74325278155985 5.05712587366156 3.90188314019062 4.25074741121671 3.40495493333963 4.87139196817587 4.22140496476583 2.59979625578436 2.59979625578436 3.05198833785288 3.58438008621207 3.65244182252435 2.59979625578436 3.88284596492087 3.17647007763899 3.19944276628065 3.11424136611794 3.2866359024642 3.30593419081973 3.26645129656096 3.58767727469021 3.71383567433466 3.39183450236513 2.59979625578436 3.34567679932435 3.46547799695192 2.59979625578436 3.86141827164865 3.87727191442339 3.79430694705734 3.50719198956029 3.64106149683456 3.27020841900006 3.45735620413597 3.83366973273459 3.45643796967227 3.14105343535606 3.40968187193882 3.22373713132186 3.99727552143782 4.19806857068856 4.0938614220217 4.01726857820229 3.19442034293909 2.59979625578436 3.24667302101243 3.18526268121318 3.79160438696396 3.24931906988771 2.59979625578436 3.43504416208772 4.57522959498697 3.41312046559163 3.72774205775371 4.08975469002555 3.82017398648223 4.2260546928364 4.38566084144501 4.02564945307247 2.59979625578436 3.55720716581145 3.36930499807517 2.59979625578436 3.25434752792638 3.06622404529752 4.23613370543252 4.04444517591475 4.60786240576083 3.6587341302309 3.29403745424245 3.78599847187112 2.59979625578436 3.64827329451709 4.02754722630839 2.59979625578436 4.07976581432053 3.45140772308329 4.09628244914086 3.61411445291512 3.6251123192678 4.14863673316554 4.18658377178506 4.35616953860158 3.63688284357859 3.17763575246582 3.85223087469537 2.59979625578436 3.06075262526231 3.80289619999502 4.19566382899606 3.40627964740502 4.10344866027651 2.59979625578436 3.19836810956745 3.9855781590129 3.66018967772381 3.84078515354222 4.07339118353984 3.38416193941179 3.70128163420346 3.45706014466126 3.74748651209472 3.54237083727351 3.87502020477479 2.59979625578436 3.63197870718994 3.90692352033041 4.40525273669117 4.31554373582276 3.44977478267563 3.14481839600152 3.15073138801272 3.17468152259091 3.3195691347463 2.59979625578436 3.52142398693927 3.77504121623943 3.11932334026827 3.53625833947526 4.02797903875605 4.43021972876034 2.59979625578436 3.98983560908888 2.59979625578436 3.15110900783788 2.59979625578436 3.51159020852859 3.33282874095462 3.62280837559436 3.72125575631646 3.08059389465736 3.8007536215964 3.77807859896217 3.50383966973202 3.16746079526105 2.59979625578436 3.66411922568851 2.59979625578436 3.9337798867736 3.53155994928146 3.27040979766199 3.81807624292966 3.49715164307647 4.14690825064044 2.59979625578436 3.45372448926146 4.17579636364464 3.27550176493931 3.96263837881076 4.1524336193706 3.37279228920747 3.52010982756662 3.9459970941976 3.84647826998199 4.25603884785097 3.34037266712788 4.23780163509057 4.05481899246946 4.39352845089056 3.32153583160461 2.59979625578436 3.3699188977181 3.97064834467448 3.80869573743323 3.30108436898664 3.96164077342337 3.7718602882907 3.69286530377354 3.43507825794058 3.26472095490408 3.46018629838077 3.57229933299784 3.36314563101168 4.11044121592125 3.79479745119525 3.31482471666852 3.2656464759195 3.44841520843695 2.59979625578436 3.82697302268523 4.27877077064388 4.10701146366515 4.87826982219264 3.92625055285568 4.35695981407728 2.59979625578436 3.85472706889637 3.02191542271198 3.40965391507048 3.90140391468096 3.52125331557304 3.85101636034392 3.62020523057581 4.0662233689892 3.0680091370017 3.61785560135177 3.90850119650639 2.59979625578436 4.03955165416183 4.23902730786408 3.19855137885276 3.9617972396281 3.01490231394773 3.5995725395466 3.68393033000572 4.02361308594846 3.22831015235155 3.94059545112726 3.23307136903005 3.67761256886819 3.1782393393218 3.04931507854715 3.13368629208698 3.37541245998031 3.44677671125314 3.97935340636274 2.59979625578436 3.48788424575146 4.02261877200762 3.72925921589969 3.92228252569921 3.58311592753866 3.49264171784941 3.51372612606172 3.67290371109444 3.44647907091879 3.5616432665304 3.37150153489142 3.84378557776466 4.91152568026685 2.59979625578436 3.72759337620279 2.59979625578436 4.24411628835274 4.11907918817873 3.68243911328029 2.59979625578436 3.59922678175207 3.69556101711605 3.83749137434024 3.83050492617519 3.12404357264528 3.6155055741188 3.77931028300922 3.8853051968383 3.29891955515538 3.58533896811864 4.22475758656321 3.66946102265825 3.39551074369792 3.86368274392085 4.06081522127391 4.22405587649224 3.43933261008128 4.47187155782771 3.38765383122753 3.57941440235744 3.0356971867682 3.30442840010922 3.61372050619766 3.56316175631973 3.70599166775626 3.28280950206751 3.36940304494811 3.60655312067859 3.48594374074918 3.12380631914321 4.6319147963197 3.78815434729946 3.20753853820288 3.82719265264537 2.59979625578436 3.7475882234462 2.59979625578436 3.3587333930702 4.07666074946285 3.62020516977015 3.90959158051501 2.59979625578436 3.13864089446275 2.59979625578436 3.11530692652306 3.63151091231973 3.2962608485763 3.2328387430116 2.59979625578436 2.59979625578436 3.77663060423558 3.85036913035679 3.42095857459416 3.94694545506219 3.13403103541172 3.36306961426909 3.2692901765405 3.4492382492155 3.19473572649359 2.59979625578436 3.60939070564545 2.59979625578436 3.20566299976803 2.59979625578436 2.59979625578436 2.59979625578436 3.45850784183096 3.12724282625815 3.63668053393566 3.53996910997867 2.59979625578436 3.3580901148347 3.89806602983649 3.64876012622529 3.49523953514564 3.60093083117833 3.28117845314827 3.46894726186611 3.74825229684631 2.59979625578436 2.59979625578436 3.04710913781508 3.19337031441694 2.59979625578436 3.22155548070353 3.27099546505006 3.12826845074903 3.90720832049848 2.59979625578436 2.59979625578436 2.59979625578436 3.49948415980588 4.15474639527272 3.37424946298459 3.78966341899362 2.59979625578436 3.64472216679788 3.54482528760931 3.77000473532773 3.23035530106182 3.14773248614781 3.48513351680472 3.23274696978057 3.3197901182369 3.49579071812971 3.78646604316083 3.23953822414247 3.66416623449122 2.59979625578436 3.21559004798566 2.59979625578436 3.51685704885919 3.20178576582288 3.11863948399305 4.39401659295812 3.29612907983554 2.59979625578436 3.46856026701611 3.47486106856339 3.58640791717732 5.21631662540804 2.59979625578436 2.59979625578436 2.59979625578436 3.71664159246952 3.88503860751361 2.59979625578436 3.86318106408786 3.51929516966729 2.59979625578436 2.59979625578436 5.02890370927168 3.36223058634014 3.57609868205969 3.92757747102017 3.21444532604007 3.37547122358886 3.51255789156111 2.59979625578436 3.60467421168305 3.20516644634206 2.59979625578436 2.59979625578436 2.59979625578436 4.00451750091327 3.26160885265144 2.59979625578436 2.59979625578436 2.59979625578436 3.41695097319566 2.59979625578436 2.59979625578436 2.59979625578436 3.11790825992549 2.59979625578436 3.3444210447866 3.64077565931951 3.81657914533774 3.8602790392649 3.44901952329009 3.31627055002502 3.20273864989596 3.5393592086075 2.59979625578436 3.61939971904066 3.18764437601324 2.59979625578436 3.51824355747109 3.68940288429935 3.43488083141115 3.83925168300536 2.59979625578436 3.31013988848557 3.81194521333395 3.97993272338895 3.54042399501909 3.08778501908917 3.4369702240479 3.36381581629909 2.59979625578436 2.59979625578436 2.59979625578436 3.19378284176863 2.59979625578436 3.37232711662656 4.02325558256586 3.17310155599223 3.36362012377228 3.61692676086504 2.59979625578436 3.94552843496954 3.83058458081139 3.23023422384682 3.50657944241829 2.59979625578436 3.77709883411511 3.44060850168788 4.72414736542025 2.59979625578436 3.14781871854752 3.89949653170754 3.6982624709496 4.34604069313749 3.81847259237865 3.84185510846805 2.59979625578436 2.59979625578436 3.40296774934954 2.59979625578436 3.57146495650175 3.91072334621585 2.59979625578436 4.03017935371542 3.95359024936194 3.73622950798864 2.59979625578436 3.20476569301684 3.70634912023239 2.59979625578436 3.09559387004943 3.3939317028683 3.1964791051938 3.33771173039697 2.59979625578436 4.10147417384139 3.87831062209256 4.36670278574688 2.59979625578436 5.60286684412366 4.35013301017844 4.44509448050585 2.59979625578436 3.28340384350047 2.59979625578436 3.45824826314557 4.09256335650883 4.16338170986749 3.61912613435165 3.55423144868542 3.22438648604129 2.59979625578436 3.21951123834957 3.71233198111385 4.8774297721518 4.01263954092303 3.13232547685039 3.55270442973838 3.34529463786093 3.75252876380081 3.10496040724535 3.12790887429037
Manes.05G185500.v6.1 4.38924798072234 4.87749585337859 4.79012979501322 4.61114732812274 4.16344384733348 4.19440761449037 4.48792757286099 5.51170086558347 4.91307838816141 4.86451695094091 4.72097780238984 4.42634021840582 5.55221475469567 4.39437282406774 4.71572607916799 4.11799684464506 4.79442938615711 4.84057715139863 4.90200043502971 4.98594844807114 4.15760632150098 3.71802382302551 5.77445088972324 4.10739775889812 5.18749037985792 4.56502497411523 5.10620199308965 3.20900055990681 3.78836439742839 5.02119716916197 4.32541960922254 3.6890929521727 4.97134925889922 3.89658382523521 5.32899107505953 4.3090419491841 4.79487207678964 5.10938111651433 5.02044994081104 4.40258515722602 3.9724542082533 4.39599235985475 5.56206345206851 4.37899251711219 4.67276001426509 4.22491347845287 5.02456220397764 4.02130074684531 5.40351663655777 4.38886036418827 3.91442276629907 4.26257520928987 5.04907603819311 5.11967176461807 5.4453482285971 3.28257618553174 4.71333699838085 5.26490380074583 3.70500796502859 4.23106942644954 4.45581964901029 4.14452594058447 5.45210525919135 6.32364397525139 5.80752278138513 4.30833757673067 5.27819560543648 4.37195696765912 3.93764853686409 4.71501438859108 3.91911997008639 4.54118081748819 6.53182935380314 2.59979625578436 5.37935167739317 4.33094898279442 4.49891579816444 4.68072613646973 4.80227802109629 6.24726801245106 5.1505581974321 4.55962600283363 4.06790948899444 4.83402252081021 5.36044099498771 5.76270812526876 5.57751373103909 5.09199743492574 4.71089610718439 4.57306449828947 4.00876840603554 5.30593003176139 5.25478543247144 4.48571940434005 6.50522654805199 4.45732658787401 4.87590665811482 4.33427195750701 4.69747465250764 4.31221933964166 4.75306120712098 4.21070890460826 4.07092939277568 4.6706290574874 5.12862405186618 3.92971836159334 4.67190547481083 3.50401259452966 3.9381579419355 4.85452721591006 5.28439945953896 3.9432357747821 3.37357534952051 5.2163831657077 5.67228931414433 5.54223808762156 4.40516024374128 4.56704101812582 5.26791930824129 4.85996026387229 5.26675436638544 5.26891069639645 4.46932541925817 4.57306164080267 5.09579581469534 4.91098359372659 3.86157560799769 4.26034702154625 3.9016924230135 4.4589452453862 4.46004151807938 3.9875246848918 3.89346465527584 5.0996104307659 2.59979625578436 3.62601013591596 3.23404875933684 4.13322265571877 4.47866081912349 4.4299842352032 2.59979625578436 3.86072703377089 3.79303507615621 4.57912481875013 4.73083489496845 6.22827672253085 3.71494525715551 4.1709732695979 4.93768474691402 2.59979625578436 4.26548708096564 4.0743073719741 4.17636586104798 4.98192567659252 3.87098157326422 3.81804153400125 4.60232729675637 3.33759702162212 4.84610607408882 4.62144060856605 4.47161875903059 3.22095379729571 3.51663380570461 4.88419471949011 4.85232285846582 4.73858532397965 3.45050421449097 3.90409681167524 2.59979625578436 5.44304542015619 4.4835593417509 3.51860111759208 4.50803631787242 4.80151313206529 4.97370326840575 4.45066987609085 3.16417745732558 4.15658658115222 5.12696145521865 2.59979625578436 6.09708030326131 4.414754232705 4.03197297879089 6.28845546203254 4.87747913104536 5.1000499481157 4.22817021869962 4.56219141839801 6.39421473894564 4.15211068419037 6.30665877307297 5.09012974327686 3.50135233378827 4.27776866776854 6.19070905981809 4.96661214595116 4.83442493975447 2.59979625578436 4.93017861567431 5.43892674948833 3.8816631440205 5.0730900382247 3.71345399818543 4.09050093143674 4.63028744257744 4.79877027402631 4.38341828359705 3.48186864689569 4.10897365311219 5.21665930447614 4.79490098365655 4.41781416261837 3.4134412798777 3.83831152048608 4.63525558027175 4.96073555996809 5.82196795425722 3.1364641154621 5.19878403319461 4.57859732755978 5.10870166805397 4.58499459738586 2.59979625578436 4.21959438978736 5.19785488567878 4.13027688582366 4.31843382324052 2.59979625578436 5.41775509638884 5.26346116449999 5.30765559236862 3.80962873585657 3.49674835093757 3.2879594338573 4.97889863961785 4.89944795279615 5.05385526539606 4.66780110147988 4.83123900576488 5.17360161219534 3.99618073743982 5.41416285249155 4.42307980795103 4.23216952800356 4.27393989488006 3.87050504024574 4.81664226026215 3.92858886645085 3.84275066011716 4.7220511622245 3.7735118799602 5.65685565584026 4.16341129940291 4.0645907902842 4.94129613275393 4.01257765335637 2.59979625578436 4.19187887224251 3.90002655142931 5.06927004232212 4.10081705829609 5.15509588461251 3.89728655961173 4.52496901243358 5.08624817372755 4.08725976475088 5.4129497756091 4.32208869929347 4.13903332660822 4.61900171837327 5.22907158013133 5.73071406900035 4.57197925158801 3.84748470704583 4.71280749588585 4.8371065382416 6.12686854755773 2.59979625578436 2.59979625578436 4.2644182074811 5.04533132192269 4.21556192289263 4.90101093711207 4.04222483747601 4.60624524558677 4.50620350852286 3.61318371689964 4.48435043441227 4.37302237673412 3.64055824206906 4.93664393919288 4.30443335200009 4.83988765353149 3.89707304632056 4.46304170217942 4.62594572357046 4.83514493949673 5.00663654851226 4.09356781758957 4.52282563210326 5.16517103855243 5.1967781629087 5.18737126039594 2.59979625578436 4.13506596469816 4.99454773640845 3.14105343535606 4.88307045071963 3.82066918645868 3.99727552143782 4.8776220405233 4.97157647892654 5.84386278281499 3.43497551468937 4.59668043238407 4.9727912452407 4.80828972709168 4.04068063587489 4.24261447689179 4.31184599183459 4.59603085229524 4.57522959498697 5.67148300417231 3.11444189945037 4.63008169915425 5.0007455572422 4.0962268472372 5.06638524212639 3.90959303116827 4.22398518139415 3.55720716581145 4.32185540824269 2.59979625578436 3.25434752792638 3.71901086273931 5.06930744799664 4.43649994814711 5.04609806640519 3.88328750845331 4.02774866745171 4.71873361118302 4.54807081784639 4.99451272737903 2.59979625578436 3.17283095979864 5.28603486467494 4.10770919061584 4.98654315229346 3.1933542419055 4.4094347953011 5.43605530282045 4.71097512039839 5.41402948813477 3.20704156102309 3.58791938660392 4.61582091801767 2.59979625578436 4.13057131165062 4.09787479416886 4.41567923007383 4.39734045192894 3.68598495281727 4.45746987279721 3.77295398980866 4.19799135644124 4.19695890766279 4.78019605799677 4.94711463029734 2.59979625578436 4.67348432871763 5.16578364590162 4.25504589024885 3.91103305147773 4.96143245681275 4.36784157701945 3.20409142510325 5.46656612323906 4.58067171411492 5.3836695447081 4.104978122164 4.56720164820809 6.02791846478134 3.96571529807062 5.15959469042855 3.29333401168874 3.83128390774272 4.39228896809917 4.6412586420356 5.57665093568123 4.10765451890579 4.70831378474388 2.59979625578436 4.15320261950378 4.92523310772865 3.80475394054181 4.4569336025263 5.49506710779385 5.40727774318778 5.53256317886493 3.25797369082606 3.54865317049011 4.1780859178021 3.77807859896217 4.74065390858962 3.39758033565916 3.98434059593289 3.95484254405987 4.09455551695115 4.17257304973867 3.14391809079161 3.74177090403687 4.93431369674967 4.79457749538331 4.59486616148587 4.02767706067778 4.36026219242383 4.96662581592686 3.75016086611143 5.36399314850928 3.5242076349085 3.83881636706509 5.05001699771239 3.9459970941976 5.10628906436677 3.76265345273638 4.45110053787636 4.48774301984709 4.66133465553548 4.31111376589282 2.59979625578436 4.71292206944104 4.73687398928901 5.24887303995644 4.48026976972743 3.96474163586061 4.39490688457511 4.86676461493404 4.11260185598456 4.78154290860551 2.59979625578436 5.11911771979979 4.38196087200982 5.10893893281914 5.03711955794128 4.24748955913253 4.09277527820049 4.47935037426683 3.44841520843695 2.59979625578436 3.64546236757875 3.53243079865207 4.5257518977338 5.09678334464365 5.09828085567226 4.21859487092253 3.92980722099449 4.3261604945858 4.25428728367342 5.52254165100503 3.7714153316878 5.16299333937178 4.3213031355079 4.60352467620622 5.26503692646229 3.40388052538003 3.76773731068646 4.94313683156339 4.99687113288455 5.32372694557052 5.81889905091004 4.1235312108921 4.40541472262617 3.87508178928827 3.98797993311362 4.33393139313844 3.29190677361545 4.14061795982354 3.56431211964338 4.60042064808619 6.14901672074129 3.86133721065845 4.60020038744552 4.87504533928724 4.40294584547374 5.26308297899719 3.41604772664298 6.3811581025713 4.39543324340426 4.62605790548004 4.88988403686551 4.5414987702611 4.36336258167565 5.65370727296193 4.21133649924443 4.82714333656763 3.78116077740132 3.43651712881194 5.16871073541656 3.84378557776466 2.59979625578436 2.59979625578436 2.59979625578436 3.49105114569248 3.58227561620931 4.66748595979601 3.54267748060448 3.6289994566789 5.1416946861675 3.58438721771286 5.24905046136508 4.47125739302311 3.94518456173293 5.07612404381286 4.22708239241434 5.69143281746744 3.78867056354692 4.97927220390399 5.25554788167002 3.96146785799022 5.15709295718903 3.86368274392085 4.74552113005329 4.80045524350575 3.77143903312147 4.80435164159238 3.5589910470301 4.51466607550548 4.54705054103186 4.75424634558328 5.08392328328454 2.59979625578436 4.43648998962586 3.66545625792225 3.79652443099544 5.11387925533886 3.83474105676612 4.44325990587649 4.71664350130044 4.23873990871771 4.49184761111685 3.82719265264537 4.13320778816627 5.10906306715841 4.15880439107754 3.47289612489842 4.54963449376279 4.58674502085752 4.70012010877474 2.59979625578436 5.20129015482268 5.1217606159659 4.29574177707002 5.04951375254967 4.64741481408971 5.93869881169945 4.01050637003018 3.7638129513233 5.30786172615962 3.63105841186316 5.16934997377663 3.94694545506219 4.47527978581881 5.31322621491633 3.90578045158673 4.96028366142997 4.96995027525977 3.2004768242502 3.82456533079323 4.152505912284 4.14033327235733 5.09510940433527 3.98651762349796 6.52270881366998 4.75392326577783 4.1196933579131 4.49013189342373 4.74154500637333 4.81442750052972 5.59110563682283 4.08372120898946 4.16043023097162 3.84733536790994 4.39289283435705 5.74016611737239 5.10809531194626 4.75249933078582 3.55447539391392 4.50170208308714 4.47372270830625 4.94020369172928 5.39710756798005 4.36697317802278 3.9829196369176 4.72018613874618 4.29067906117622 3.63334554052997 4.5132089815524 2.59979625578436 5.39550966132868 4.15474639527272 4.25936722054814 3.45273288614406 3.86611458455853 4.94779133502397 4.58945683339978 5.78079235442807 4.08958618670128 4.00234022289033 5.14674655980946 4.39569363555179 4.40455012698823 4.65240891376462 4.07798847339554 6.01949604685411 4.68087199137485 5.31958579581901 4.26140279974918 5.45667075841334 4.0804576520351 4.02626341695266 5.15631566060924 5.40024849271182 4.85041261068879 3.81948308357673 4.26901880011362 5.27684838800609 4.75336636520333 2.59979625578436 3.98502212357155 4.60634605884292 2.59979625578436 3.95201576043433 4.02594991451093 4.90743344855262 4.04455789294339 6.0233705019579 2.59979625578436 4.16450093566616 5.02890370927168 4.76748184883949 4.58817124990473 5.04624114485497 4.58481622711171 4.81615006822346 4.41050221097096 5.98141519086601 4.50820898906865 4.52235131816447 4.86168534868001 4.33366349290683 6.10370954631125 4.75059681080442 4.51403099658205 4.71826804110652 5.21128872320384 4.3460608183231 3.18142001825098 5.66832519039415 4.62880619040787 5.16640622195084 5.62386529581391 4.4688847820516 5.35563602546251 4.45855802005145 5.12758321780705 4.45627677809128 5.90182216519635 3.99277262172578 4.31838416587137 5.29092984782268 4.3422564319565 5.07717496608487 5.01882591975106 3.92546174437551 4.93621515125249 4.85713586103866 5.8437248738256 4.98053591262516 4.46516318913713 4.82381156727587 4.59800608212317 4.48898384036161 4.17812568688727 4.38307646226477 5.52234155757793 4.61758077467712 2.59979625578436 2.59979625578436 2.59979625578436 3.76430622490982 2.59979625578436 3.68000914401727 4.2600653397719 4.15555404853165 5.21825469027738 4.41931800893507 5.09055796328112 4.06430571321121 5.03891608884683 5.6836173342573 4.5714932415546 4.55910805701082 4.42671592107781 4.53925209487428 5.93985667144488 4.37342642078893 3.90526043493123 4.72921576481272 3.58683593692783 5.12381524824965 5.08694286768947 4.90737346267291 3.97396347201287 4.53595357022013 4.41449167308336 4.78203029081539 4.69686522852663 5.24610330164727 4.83793413908076 5.44619584727012 5.05141002240059 5.37853920945923 3.79558990087403 4.03289231421822 4.13052229285668 4.26987185809531 4.55948059476142 4.74209786124533 4.46110170123014 3.85218514393619 5.72542754754232 5.28595152688527 4.14279396513624 4.36670278574688 2.59979625578436 4.51929394576563 5.62484593496596 4.7348514639448 4.87753619583026 4.69836497402956 4.98602991708247 5.84171144283773 3.48658342951114 3.53111261296467 5.18374802559925 3.75875412432602 6.37911196867544 3.29381410174513 3.94674306738358 5.52198012302659 5.00658218445347 4.85540982314896 4.05243559892465 4.19753653851908 5.3281225123561 4.7209527106153 4.38376726013129 4.4561292997115
Manes.05G185600.v6.1 4.17183998077708 4.12294770149171 4.81960665955748 2.59979625578436 2.59979625578436 3.69157784225115 3.15816018115106 4.62457522649198 2.59979625578436 2.59979625578436 4.53432397368743 3.67136317908934 4.58720081901529 3.44305187794855 3.18275097244238 3.6969227908129 3.77339051050079 4.25595750004627 2.59979625578436 2.59979625578436 4.15760632150098 4.02159135329138 4.98993362022185 3.21375796249481 2.59979625578436 4.3590622695144 3.7059866091091 3.64013835869225 3.45177722385841 4.0450493378758 3.76602521169168 3.2385184270877 4.15727262978711 3.43608939074294 3.36735576210244 3.71703346228035 3.83362333230266 4.16110391583899 3.27237941274458 3.15137780479602 4.39381909406622 3.67972915063703 4.82067963884485 2.59979625578436 2.59979625578436 3.90826536514674 3.14070476119692 4.02130074684531 3.51445194617031 2.59979625578436 3.91442276629907 3.52278441691269 5.48715476008973 3.706016707092 3.30273000440967 3.28257618553174 4.40953026176146 5.13934664333983 3.50929109955559 2.59979625578436 4.45581964901029 3.13655648183482 4.26950553177686 2.59979625578436 3.69089779392592 3.66686718375227 4.05103008769675 4.77351046497194 3.33289544367448 3.36088296270151 4.14140926066055 4.15494561315996 4.88724762584687 2.59979625578436 2.59979625578436 2.59979625578436 4.25398204200262 3.93888509688516 4.34228907366365 2.59979625578436 3.77485557868279 3.83640379821994 4.16063303172607 3.60689911294869 3.30853211464194 4.68656184688355 4.16709846439035 4.06964360546408 2.59979625578436 3.55480044490993 4.00876840603554 3.53864938527956 5.02736790143551 3.59169467750925 2.59979625578436 3.844423412108 4.53546300320311 3.32365439216886 4.79011756763184 3.56582483593361 2.59979625578436 4.82489218120458 3.6032494770633 5.14075979865519 2.59979625578436 2.59979625578436 4.50723192039557 3.30468717862715 3.68067920718634 2.59979625578436 2.59979625578436 3.83307995058926 2.59979625578436 4.41749325203936 2.59979625578436 3.54772472454507 3.86679715163419 4.17949961814885 3.96687064406317 2.59979625578436 4.0845396550124 3.65991993406786 3.58225755805724 4.11704435217266 3.21041768747788 3.52116708325194 3.86157560799769 3.93778378995637 2.59979625578436 2.59979625578436 3.19609879642221 4.35159626384511 3.32469701506341 4.48911509012192 2.59979625578436 2.59979625578436 3.23404875933684 3.27858906737281 4.16649173829098 2.59979625578436 2.59979625578436 4.12212473094429 3.25041757009826 4.54281840987257 3.46737055924807 3.29604671878417 3.39788747209717 3.24166522631322 5.27753070507048 2.59979625578436 3.18241641221583 4.0743073719741 3.57958220175784 4.7946565352314 3.18288021682041 3.07194257290571 4.29714792276446 3.4487476336749 4.17399407644423 2.59979625578436 2.59979625578436 3.35770011063099 3.13501077494869 5.26607555431289 2.59979625578436 2.59979625578436 2.59979625578436 3.07465554562221 2.59979625578436 3.11037841164054 2.59979625578436 3.13618426178944 3.85648531197691 5.18664202663906 3.71277016407694 2.59979625578436 2.59979625578436 3.72599209432602 4.21492877027311 2.59979625578436 3.66117052613107 4.18203783741633 2.59979625578436 4.15417213189693 3.01860929541114 3.34647505545364 3.71588791228863 2.59979625578436 4.98438689941694 3.55532333445709 3.44756539621456 5.39674773325354 3.24239127858813 3.35923288868612 4.64766187358169 3.57920140188002 3.29033908088661 3.13848911460483 3.83188735656536 4.85351631780735 2.59979625578436 3.11468408518749 3.16689536194367 3.75829240215316 5.35930577784675 3.61010806293255 2.59979625578436 3.22829425332205 3.82243420859654 5.00657065266412 3.19875009976656 3.11572183528983 2.59979625578436 3.27611731718091 4.30249721416857 4.21049733304262 4.37145103490537 3.1364641154621 2.59979625578436 4.07599649107143 3.13294224426404 3.4196932705789 3.69624764149184 3.05392758145134 4.43102802832132 3.16305146276653 2.59979625578436 2.59979625578436 2.59979625578436 4.59868484368203 3.71753787324902 2.59979625578436 2.59979625578436 4.6259726054992 5.23756969928787 3.86206098365279 3.60804605994223 4.78870362641439 4.00536962002532 5.31306849356792 2.59979625578436 2.59979625578436 5.31391114246543 4.23216952800356 4.33059150984436 3.51236062960917 3.72219487660684 3.21070493893527 3.49185471935923 4.64765189710868 3.35413872164702 3.48725331849201 4.88324698214231 3.65682633054295 4.43221597883914 3.48593425868481 2.59979625578436 3.88079658635455 3.67282201828456 4.77865651653335 2.59979625578436 3.92142265337815 3.61779196529466 3.83967356672246 4.92957170829763 3.32481310418497 3.25686325425202 4.32208869929347 3.5157666023938 4.44098655351472 3.04165461401528 3.09404548459673 4.24741158033346 3.62863518361895 4.26739956424326 2.59979625578436 4.27276410264033 6.23259248789457 3.79793381884116 3.91582675044796 4.61871451766008 3.13480110438984 2.59979625578436 3.09839870207427 3.73159039278313 4.82570027075997 3.11424136611794 2.59979625578436 3.80018150959644 2.59979625578436 4.98408791125674 3.25348081783336 2.59979625578436 2.59979625578436 3.50842549389157 4.35381545485456 2.59979625578436 3.2892755442546 3.74944109507207 2.59979625578436 4.33765550522049 2.59979625578436 3.27020841900006 3.79594636549562 3.83366973273459 4.94185724192995 2.59979625578436 3.73104172527703 4.07496338303498 4.16862252676369 4.92934685554278 3.1486359026078 4.01726857820229 3.19442034293909 4.23418702027811 5.11306745552126 3.60063610421536 2.59979625578436 3.51092040624305 2.59979625578436 4.59603085229524 2.59979625578436 4.16949153132675 3.32385717853539 3.08982373625139 3.97279742739903 2.59979625578436 3.08857273903009 4.22650866326817 4.13918141603811 4.02996624860463 3.67587378799259 2.59979625578436 3.25434752792638 3.80396933268646 4.86143673427326 4.04444517591475 4.02619953082338 2.59979625578436 3.09304328024829 4.07742224444578 4.54807081784639 3.76598655880324 3.33517525269574 3.40503430776885 4.5616652864865 3.57861008867875 3.5271669967772 3.43349796729455 3.9542423708078 4.8468384723005 3.10020146374746 2.59979625578436 3.20704156102309 2.59979625578436 4.42842838552876 2.59979625578436 3.06075262526231 4.88949364088859 3.81465209650602 5.06097039329998 2.59979625578436 4.1830103381962 2.59979625578436 3.45536050003636 4.46642386721519 2.59979625578436 3.31762165171637 3.38416193941179 2.59979625578436 4.60841776514907 3.12381515159364 4.09826539111874 3.29703488223369 5.33646581049461 2.59979625578436 4.62506268112121 2.59979625578436 3.96948602833628 4.99584549729725 3.36612465035371 4.61433024127721 3.00763695540965 2.59979625578436 4.22732818055191 4.10801572368445 4.22145159702949 3.11932334026827 4.11021710232401 4.10765451890579 4.43021972876034 2.59979625578436 2.59979625578436 2.59979625578436 3.91268880763813 2.59979625578436 5.82091433316653 4.4626995227423 3.90352720459635 3.52286694781948 2.59979625578436 4.09528268470874 2.59979625578436 2.59979625578436 3.7145258854749 2.59979625578436 4.74758252348221 3.48783170415474 2.59979625578436 3.6698074420928 3.54002058805831 5.08625004154681 2.59979625578436 3.97052009989617 4.46253983676646 3.5812492167731 4.35687068115035 2.59979625578436 4.27647691396808 4.63262085980325 3.5901497985518 4.77435454329182 3.71156365949856 4.31536024767604 4.09593487899518 3.63623434719452 4.87477229420321 2.59979625578436 3.62506705818828 2.59979625578436 3.47965226843891 4.8340821583359 3.73237032599509 2.59979625578436 3.58226589904918 3.57995862099293 5.00492546967146 2.59979625578436 2.59979625578436 2.59979625578436 4.05034256898883 3.16827723233197 3.52947891353982 3.19302232415317 4.11623860520924 4.18680186450716 5.2771683468275 2.59979625578436 2.59979625578436 3.64546236757875 3.41089451088101 5.39881106338197 2.59979625578436 3.24203518046687 4.35695981407728 3.73460818262302 4.84557135384782 3.53081433923715 3.40965391507048 3.43931519236312 4.14774567537812 4.58097107882744 3.32869152579516 3.47010227507714 3.25910669545783 3.19560163765469 4.60559385058802 2.59979625578436 3.63807990455992 4.49746358015023 3.90347240817075 3.13091120944092 4.31299833264546 2.59979625578436 2.59979625578436 3.44353124367574 3.58234218278946 3.94059545112726 3.83816916026001 2.59979625578436 4.0753274338864 3.5895004728487 4.53173998218309 2.59979625578436 3.87074204950781 2.59979625578436 2.59979625578436 4.03586077826031 2.59979625578436 3.32485930650937 4.99571283513119 3.58311592753866 4.68217009982302 2.59979625578436 3.53428471141661 4.40103207344144 2.59979625578436 4.83802268116929 3.71897059537881 2.59979625578436 3.32965303865418 3.17435855558807 3.84166202771678 3.58227561620931 3.12701290025836 3.37410327500007 2.59979625578436 4.54976539257451 2.59979625578436 2.59979625578436 4.71960301337875 2.59979625578436 4.57847737746104 3.13896247932804 3.13899408145671 3.29891955515538 3.36898212416835 5.30960329743712 2.59979625578436 3.16597009136717 4.22132964798617 3.65399748847355 4.52610488043777 3.1975645660093 3.54647323264689 4.03252185310994 3.4521137753102 3.99590527404699 4.47733489826703 2.59979625578436 4.62401798803585 4.03886070185291 4.14210548939765 2.59979625578436 3.60655312067859 3.83474105676612 4.25502041921217 6.26199286016546 3.20643697917781 2.59979625578436 4.0826506391643 4.06074005892778 5.00014180101443 3.14192697751166 2.59979625578436 5.38972067312583 4.01563561930218 5.38587928298464 2.59979625578436 2.59979625578436 2.59979625578436 2.59979625578436 5.00001769878446 3.44879108853492 2.59979625578436 3.48457547318 2.59979625578436 4.18193502080837 2.59979625578436 2.59979625578436 3.8129209575441 3.13403103541172 4.34716778396506 3.0753039300318 2.59979625578436 3.02196137564689 3.2004768242502 3.47843854242518 4.31751198686196 3.20566299976803 3.13901363613911 3.74577657031403 2.59979625578436 4.91029775148065 3.12724282625815 3.20691983770591 4.46014204632433 2.59979625578436 4.65727410756924 2.59979625578436 2.59979625578436 3.84733536790994 3.10783858502086 4.91612280841819 3.8116874285706 3.98944698124089 3.759045560907 3.18542993688362 4.24806133106292 3.19337031441694 2.59979625578436 3.22155548070353 3.27099546505006 4.39734901598926 2.59979625578436 2.59979625578436 4.04753606093011 3.81388730747409 4.44634144264515 3.3217847703779 3.15066378465705 4.0383893101787 2.59979625578436 4.92059961841144 3.37588687910859 3.56365075137554 3.6755733418522 3.67706499324602 4.58112602230414 2.59979625578436 2.59979625578436 4.57668847957619 3.14237529736743 4.1098295392712 2.59979625578436 3.66867578689213 4.35160983996017 2.59979625578436 4.01669652360268 2.59979625578436 2.59979625578436 4.76720105423711 3.87343327725243 3.95414086578989 2.59979625578436 2.59979625578436 3.30409561387671 2.59979625578436 4.18111601721335 3.24925207574573 4.98574003949392 3.71664159246952 3.25815219576688 4.46558264157305 2.59979625578436 3.97552786464507 2.59979625578436 3.41035805204073 4.40711821045092 4.15904493162123 2.59979625578436 4.24810324191143 3.21444532604007 4.40306997870969 2.59979625578436 3.34182548853577 3.99482307145611 3.44986319488193 3.45357611062151 2.59979625578436 2.59979625578436 3.50863035512316 3.06980125949796 4.33270486205612 3.29609969080235 2.59979625578436 2.59979625578436 2.59979625578436 4.83087146863887 3.12117286708181 3.32868425701424 2.59979625578436 4.33715928327187 3.20938411112718 4.31736340904294 3.45454556694801 2.59979625578436 3.47295221299192 2.59979625578436 4.6074340845261 3.34681157322541 3.25257180805638 3.75271796694547 3.24163335600191 4.65997252573069 3.78809560810359 3.28474754635573 4.68702771941154 3.77942781647629 4.41979693699537 2.59979625578436 3.13842484873088 3.90840717251821 3.43724552845874 5.18197757609766 3.78810574708488 5.37325073172936 2.59979625578436 2.59979625578436 4.65877656571397 2.59979625578436 2.59979625578436 4.2600653397719 3.17310155599223 5.07221953227267 2.59979625578436 2.59979625578436 3.81162879428818 3.92301233965224 4.62952499787224 3.64140864338203 3.059035661787 2.59979625578436 3.44060850168788 4.92133347759809 2.59979625578436 3.14781871854752 4.24449899561922 3.10048140825537 4.85892261123495 3.81847259237865 2.59979625578436 3.13594984025197 2.59979625578436 4.50563647725415 3.1198917268211 4.0503771752365 2.59979625578436 2.59979625578436 4.92131711846229 3.75527279296354 3.53538582533427 3.58508707760162 2.59979625578436 4.00715525546964 2.59979625578436 2.59979625578436 3.94360183626229 2.59979625578436 3.33771173039697 2.59979625578436 4.18456146236112 3.51813431289006 3.66080876992859 2.59979625578436 3.19153549401571 3.32166868968202 5.57466093053643 4.32470220899727 4.14335558202267 2.59979625578436 3.79715836338657 4.77203755914525 4.61918128026582 4.72839782221023 2.59979625578436 3.6656788033668 3.95129183154967 3.56888036552917 4.65979967297433 2.59979625578436 2.59979625578436 2.59979625578436 3.55270442973838 4.27240115612746 3.08078529881836 3.10496040724535 3.12790887429037
Manes.05G185700.v6.1 3.14683983215409 2.59979625578436 3.3403720198218 6.19777215468223 4.36459923229202 3.55072321097309 4.48792757286099 3.32387150818726 5.89648166256371 5.36620373340738 3.23734708650533 4.46815555602594 3.48816860543824 4.54430539374415 6.29233555192938 3.55542985794748 4.35768491650944 3.80123086013542 5.36080232056295 5.10311888043911 4.05116130950641 5.29496643850765 3.64593111037093 5.687460991333 5.71337260595003 3.96240462963678 3.56341288661491 3.79297901267061 6.0438196019397 5.80950901148052 3.28513972525459 5.74713953190949 4.06471720172665 5.92465490721641 4.31785333932452 3.16878379002956 3.70972850317257 3.21447733758373 4.18178306660985 5.79211745309467 2.59979625578436 5.35324581828291 4.10118130581149 6.37039828294657 4.85045770791937 3.90826536514674 4.30356435024271 3.92288365329397 4.87512874633661 5.59675753265466 3.82252618082839 4.58941770491892 3.50303880328295 5.53159052342439 6.41079633005333 3.28257618553174 4.40953026176146 4.22781439867361 7.19312418844007 5.30802306890293 3.71856906465735 4.29168250082403 3.46883305524788 2.59979625578436 3.38028800220858 2.59979625578436 3.57192143423125 4.10787830392828 5.16545147509283 4.37218300504224 3.78755572466852 4.92092369709244 3.13708551334606 4.68113159220027 4.96354976747314 4.78876379136237 4.70349205159988 3.70556499966493 5.90558943657327 4.90906631662939 2.59979625578436 4.83735435252295 3.40821820302597 5.99638097822433 4.76508575779198 3.22543616017794 3.49798972571452 3.50982048758402 5.20589498140707 4.74019883598161 2.59979625578436 4.57777599959854 4.28567583028864 4.99235197411577 2.59979625578436 5.09081597437907 3.40671103459315 5.1714469232426 3.85652012136787 5.8084166230584 6.55622738771545 4.45063477986658 3.71636582594103 3.6506059273711 2.59979625578436 6.88750598047318 3.80812478579428 4.66909548905226 3.60369213990576 5.28989487486312 6.53775865529681 3.16467000805317 5.79486792300588 3.27950361820524 2.59979625578436 5.14984571489726 3.34666675568901 3.58164156650062 4.24659030957132 5.22509417621625 3.93861722671367 4.0687185677311 3.79221425607642 3.58497213633413 5.09579581469534 4.70376695194756 3.64047583210619 4.58685620751371 2.59979625578436 6.35401774713208 5.71122229448867 4.18391418333489 4.06140691968421 3.67422423232346 4.23550654235681 6.04319783213496 3.8399998178964 4.46455681121378 3.92849303385097 5.28625433366847 6.88879214698842 3.9730316781277 4.92357922589074 3.72579040141197 4.3279436431914 3.09448431999199 4.05014881283576 5.22372150135817 4.2807441870613 2.59979625578436 5.29454467203329 3.41194443992594 4.23988316562346 3.97060111953133 6.47575434020063 5.4164122236531 3.77826387501707 5.00183680938627 3.90488516978388 5.71696266084127 6.74801397381441 4.06880530946972 5.25423339207104 3.98115763628549 5.16091198659127 5.40453536368314 3.78663384676346 5.23480792695222 2.59979625578436 5.5670838509395 5.24436644142251 2.59979625578436 3.50199777250438 3.39684887833031 3.9885385524752 5.40439766182354 2.59979625578436 4.46720798962124 4.15220957500403 2.59979625578436 3.96904096430687 3.36064708397914 4.84119820392975 3.47085227979306 5.83970104428031 4.52215566809314 3.57213588533216 3.97461106045764 3.14070663490831 5.65988937726351 3.44756539621456 3.93950875335018 3.24239127858813 4.64253423463284 4.17396936879116 6.58376517629318 6.22155730891186 4.06811801240991 4.35813568019582 3.18271528704513 6.23137569411157 5.6328885428585 4.30388315148822 5.23483003816009 4.89345830223908 6.03896037447032 6.32127301769151 4.624051315648 5.37868379891738 4.84574491320608 6.6854108864016 6.82860420087698 4.41186666836158 5.2852485155283 4.03505488819131 5.13825367665997 4.83697587183326 3.97520418003889 4.54549579850851 4.26800491091419 5.92892260409412 4.34881925355362 4.42148582917775 4.72699578887085 3.41103001416928 6.30446307579298 4.31843382324052 4.88515165016035 4.72669514704258 4.12874658863065 5.46175795516104 5.88932871185942 3.63022623727667 5.70550581465995 4.2277636816664 5.64733262769009 5.41659724585313 5.18518161380281 4.00536962002532 5.1363924200083 5.30084735932263 4.56891313494537 4.86021272045361 4.23216952800356 4.151738090241 4.99394516064748 4.05928310922433 4.94439999198879 4.432060587107 4.44007817029049 5.47106350504847 4.9570399078671 4.60552224498783 3.27713638788058 4.14213940846284 5.00997729161147 2.59979625578436 4.57576371660108 4.73000390715297 4.16303534383684 4.8473438692767 5.29884517414787 4.94744357183592 4.35338929364905 4.63253656182687 5.07483761952386 5.03344485989234 4.82343661449974 3.97044904326303 4.17450068315943 4.9540460439097 4.40358411801564 4.45223148168485 4.49530997324486 4.63545867779774 4.56798345664267 3.69189906155576 2.59979625578436 4.25161846552987 5.20743012283032 4.79027731319503 6.42461792277121 6.33916156333643 5.13804849126873 5.54447516864317 3.77497974381894 6.08043682046358 5.93612318359263 4.71597313274681 5.30460789478725 4.25260010426066 6.35643497959306 6.00014231420032 4.53057357960444 5.52729170143194 4.85006527548318 6.28647551611213 5.56470978322018 5.18886767673362 4.74875719043449 4.63793046757234 5.78521674855592 4.49085933145692 4.24900221012052 5.89627664041431 5.64103586496885 6.81768263888661 5.68968260691032 4.18285928066392 4.91776886284462 5.20374999204308 5.27430000724052 4.76253576232339 5.87027912070316 5.10996224891689 4.51810551460342 6.36677249111468 6.29304526646152 5.61060199734506 6.527576374776 5.04203113881781 6.48532531354226 5.16291835047948 5.46053455384243 4.94009032523526 5.2266225343384 6.18828026812918 4.66853075440837 4.47510783112118 4.22398518139415 4.42563555826861 5.51588863500142 2.59979625578436 4.62017358534514 5.45563228224549 5.21523655013219 5.28225335148223 4.66447040297905 4.60115349631999 4.68489038781193 4.43959763042227 5.97506399145309 5.58969469679882 6.0149589469262 5.83348245182595 4.95153015915469 6.64644810374185 5.10373223794013 5.21534970417414 4.97213502067343 4.36348106735392 6.1250064902387 5.89460423375398 4.6329688542972 5.11764759860818 4.14469395532479 6.44883232980588 5.91159814575007 4.97727549287636 4.41567923007383 5.14518676157785 5.44948064184753 5.55615435372896 3.62245939251466 4.56970110720689 4.80393477612059 6.05339660073909 5.38838986497102 3.69619395184967 5.13693329597199 4.2009606150162 6.31441077988091 5.83432056981766 5.32482919703302 6.65891378606146 5.37349078545423 4.39429274361324 6.38315106991202 5.85926254867995 4.77538342428656 6.18794163614023 3.91183660033431 4.74679198173226 6.20976238440567 4.80457685404995 5.66217292303126 4.30991954538706 6.32200023386968 5.85243332372414 5.75816734041119 4.49096732374412 5.53260901940399 5.85530856461471 4.92523310772865 5.50349666171804 5.09033260165601 4.92173369918987 5.9233029692099 5.80629943536781 4.78004646723728 5.47887300015179 4.1780859178021 7.00724999903494 6.11661275194509 5.59821775458615 5.24165644543628 5.55486611589724 6.3292092791788 6.05319705961016 5.44512160077711 4.81533626129093 5.19658937927057 6.78503741455114 6.37554841791162 5.4849852821646 5.134616871507 4.10858688074222 7.24195124670296 5.55826228965352 6.55672381648343 5.41792765761335 4.86542509056383 5.44034820186319 5.39951109150891 5.57200278751795 4.75997624840294 5.26017422195698 3.69410504494913 4.96184387829965 5.50442143095686 6.37496281638034 6.04020062356771 5.93846536713177 5.11900299249418 4.361950926739 5.67637819498606 5.03734702653219 5.66194661854169 5.97107690384012 4.79922321739545 4.95056294186521 5.6014847170216 5.65765812589834 5.37089922686604 6.98067430022731 5.82175322481706 4.93735216072403 6.82343619011869 5.96092237770421 5.0123377852573 6.08689547117864 5.25352991252912 6.2131188467134 5.36291947325093 5.00672438848542 6.76700667862221 5.85502348411856 5.04271454580061 5.16751189081129 5.38749833466507 5.50538777309181 4.50030546295362 5.5922321361894 5.14312434487256 4.81826585032471 5.52136972590982 4.97984784310528 6.76569204836959 5.52574293804844 3.49647393862127 4.67315467332272 4.68073128873595 3.59995622530821 5.59927422124756 5.92709811659526 4.4972806237427 4.72887690289586 2.59979625578436 5.8067448312664 5.30541532143786 5.20179902476467 4.98783987198559 3.51441303477161 6.0899687808901 5.02209241847893 4.34168363524065 2.59979625578436 3.76161359990107 5.24770313132211 5.20669217163612 5.68524615046887 5.33932126325587 3.98081134350268 5.37221865564865 6.11965485944559 4.86416920263528 5.75703822114609 4.74069382252274 5.93962019817327 7.03639823574623 4.98014728270751 5.10597972814992 4.43055479502318 6.27402317795329 6.17376001558417 3.91144660684014 4.74664085139489 4.06527615687636 5.63034323763358 5.33837633177746 5.67901873075329 4.11114275804066 4.80906436024723 5.89418576394706 5.16772321355975 4.81979493183129 4.4327541574821 4.34150095869257 5.79815591738293 5.78019405014875 4.3921568441625 4.2178230050721 4.00870450900245 6.52288887127274 5.38908512681978 4.42875508560661 4.78058866136346 4.65316821647585 5.347763474903 6.64590565938137 4.21403476247561 5.14605654300337 3.85006983275606 6.16324929223909 6.12929261365419 3.83474105676612 4.8813849947124 5.35564458926927 6.71863182877106 6.49701302744501 5.29049946776016 5.52059610034684 3.63157338889014 5.98897711462169 6.9934554706134 4.61334310907414 5.33829627001706 3.81799429195978 5.86698885792144 4.42894169749786 3.83844866546774 5.61241207657629 3.91434876463301 6.06676245260297 4.7753879155011 3.32590215093667 4.52500415019508 3.71255584249587 6.01968652280113 5.35099297802326 4.1731699238206 4.74006345674013 3.79939564362239 6.49393761820117 5.75438463362159 3.53091301288657 3.6259675130652 5.06353588281888 4.21013548676989 5.94091519390493 4.49081769130175 3.42048852473569 5.43846308275631 3.79751102332245 4.9744498255628 5.42161888146415 3.37185434725751 3.8918414592231 3.3580901148347 6.18710909338847 5.81030212747515 3.98466633223006 3.98980219585066 3.43056747566856 4.77673735494745 4.09207339606857 3.28089785406808 3.42251220363524 3.75676762154256 5.37217678583174 4.46202275462246 3.22155548070353 3.90895219533522 4.33435273413858 5.47909961454754 5.9884676351018 3.16658854311766 5.20658123861782 3.63333843188727 6.68967331233387 3.68263909842841 2.59979625578436 4.90596899604196 4.20433478037304 4.33535225676612 5.001637896432 3.83308018553565 5.01004329477964 4.16393631956526 5.35284505527207 5.81175161420289 3.23836589690278 4.23651531661607 3.49741060757558 5.59042245246504 4.61811893015189 4.35160983996017 2.59979625578436 3.25361919067026 5.36516286878706 5.34131672090847 4.06176689938314 4.40521199775624 3.95414086578989 5.70592844396178 5.40250651665215 3.58640791717732 2.59979625578436 4.42425574606926 5.17365271169814 2.59979625578436 4.45286013656279 4.5483017892043 3.64505721057814 5.4698401166578 3.77435011010907 2.59979625578436 4.54329224685563 5.02890370927168 5.28187621041297 5.04975279712585 3.64215591805989 3.46270972026923 3.37547122358886 5.68783797252025 3.75491940229786 3.4742952044758 4.5933927735476 4.11133455544258 6.29861657798435 4.3449948183877 3.50863035512316 4.15826200431169 3.75568684208873 5.09091006079235 4.75746838394541 3.59423054881486 2.59979625578436 2.59979625578436 5.40848606106427 3.62019525175736 4.75124597643006 4.57214100662129 4.49696253404644 4.31736340904294 5.96516024040822 4.40596429573426 4.55668725866917 3.44650063410331 3.79945367798143 5.85858406459342 5.10476524687576 3.18764437601324 3.60270343651545 4.14296744360147 6.16578144677421 5.02575755894123 4.2402951226232 5.32073067154006 3.51092015828471 5.68186392658821 5.42278671678477 3.64703272649152 4.01350712642345 3.53263743416576 5.47117742284217 2.59979625578436 4.31699294712869 5.43284111539091 3.76430622490982 4.79587404593374 6.20811810067548 4.02325558256586 4.92174755611268 4.95131807283188 5.81290849351107 4.05577999395678 3.94552843496954 3.83058458081139 3.23023422384682 6.02633645748819 5.60092923095353 3.52149089330638 4.67295604019629 3.5573637628625 5.40545749184595 6.64796913205467 5.29463735148875 5.0168514480072 4.5270144625423 5.84230997875298 5.44389978022656 4.14291119986749 4.8113019345957 4.20872273543896 5.67882521939068 5.57041551766434 3.68182989929518 5.18940408750331 4.03017935371542 4.97547470242514 4.17015085889933 3.96853226365512 4.40652449424007 3.24895042512516 6.48759165507849 5.12645546740395 4.13476385007122 4.30213756616131 4.03220279342584 3.37724948770933 5.56253681305242 3.97385721878554 3.95073548673661 2.59979625578436 4.58737275720503 3.61056149362573 4.7348514639448 5.14806009476485 3.28340384350047 6.13978912445545 3.9900520502445 4.39302346921139 4.31198942368015 3.87429501134651 4.6911916729925 3.22438648604129 3.86937642451408 4.17293905849448 3.91654335422461 4.73430425828679 5.85558725194131 4.27954031487251 4.41775583065863 3.34529463786093 5.76266516269442 5.7614513827212 4.67053325002355
Manes.05G185800.v6.1 3.36893467607003 3.70064765159346 3.20665085371097 4.50452197021879 3.05314717308039 3.69157784225115 4.27996530156339 3.48212528741791 4.49227912925741 4.37826738240027 3.76993517303032 3.75305814511114 3.83775631493629 3.44305187794855 4.03611831703282 3.1581819852139 3.87884365237305 2.59979625578436 3.54809303130482 4.55548773694474 3.2129912889402 4.36057313477778 3.96294581259982 4.20916292237582 4.16467618541302 2.59979625578436 2.59979625578436 3.20900055990681 4.6971799235988 4.0450493378758 4.08082635425553 3.8483672408052 4.39750343869171 4.3808250339591 4.45035622871217 3.39941693038722 3.83362333230266 2.59979625578436 3.54273597101275 4.64418644933936 3.83619006804271 4.63693521010155 3.75549922483877 4.20918139565387 3.77305240836093 4.91265431946632 3.88917722339797 4.34612452915929 3.13370949737372 3.53623203608649 3.72125054226671 3.80626145720838 3.34120921178698 3.61356726487245 2.59979625578436 4.61202384795554 3.1130976494983 4.15876790027276 6.25519100469696 4.07298423659243 2.59979625578436 2.59979625578436 3.31285807433133 2.59979625578436 3.15500955286225 3.36272545837779 3.16805095130771 4.20269073273279 3.84431852604002 4.15647047487751 4.87496371871707 4.10305699736415 2.59979625578436 4.68113159220027 2.59979625578436 4.0857042864662 3.85003373410979 4.43583352227287 3.94884331452239 3.10989770956048 2.59979625578436 4.63486588104634 2.59979625578436 3.91343157594147 3.59250871737335 3.22543616017794 2.59979625578436 3.06043028247974 3.5247063741118 3.21031646516765 2.59979625578436 2.59979625578436 3.11194123837751 4.05468413520815 2.59979625578436 3.17011221737183 4.15790766847078 3.95058058499825 4.2392605252348 4.003534888344 4.05933102458447 5.0138747737394 3.99291232590768 4.29758426824108 2.59979625578436 5.01361348678407 4.59223421475919 3.00944776328652 3.68067920718634 3.95473541847247 3.7929621197833 3.39370563949478 4.39906394364056 3.55255446331805 2.59979625578436 3.91825195276001 4.46526789306949 3.45406892818204 3.85500889088999 4.96095197141075 3.286972458873 5.094019107454 3.58225755805724 3.3030517261556 3.92799606076212 3.25674191122001 4.45806587295971 4.51294893881543 2.59979625578436 5.91494430450383 4.66576453313651 4.18391418333489 3.32469701506341 4.48911509012192 5.52295096652269 4.54503116787365 3.8399998178964 3.75524493251314 4.42234178005882 4.20856714634907 6.85744566367046 4.57931902806123 4.34692886030907 3.79945715087772 2.59979625578436 2.59979625578436 4.14193464112 3.92552431044794 4.96950967305542 2.59979625578436 4.7434366805085 4.16736727768069 3.69025959574211 4.52746373779868 5.13625624600339 3.63773510845993 5.3629917889313 4.18642891852681 3.90488516978388 4.0829928785172 5.65703455538154 3.88477420074247 4.05927205708273 4.05027413765705 3.71367760018043 3.93594943360165 3.45050421449097 3.41510177671445 2.59979625578436 3.8202779361678 4.550685721864 4.06225761433274 3.85648531197691 3.62050145251511 3.71277016407694 4.01811986290264 3.16417745732558 3.48071335577149 4.53457186003769 2.59979625578436 2.59979625578436 3.889570894831 4.5560448533044 3.8142730229591 3.88584882300178 3.50938787220478 3.57213588533216 3.37236691198058 3.36040777907706 3.92849155911784 2.59979625578436 4.00029020816282 3.50135233378827 3.47346663669662 4.84108854297737 5.07784522940217 3.56747809674052 3.13848911460483 3.83188735656536 3.59639004488498 5.58042301378641 5.00212591355455 3.56999139100163 4.43405903603504 3.32619170863699 4.88042730277494 3.8194847780561 4.29273045318865 4.28382777374311 3.9184517134715 4.46742851660522 5.00613148578321 3.17888988534499 3.75117470822895 4.03505488819131 3.66362132460603 4.67052870019111 4.29141767882129 3.77728265014896 4.35335831798959 5.14435501853654 3.07737644082094 3.15782640238907 3.38008103418363 4.47776316075386 4.68173886695089 4.91876954241526 3.87965913939567 5.87583798697903 3.79373677732766 5.22362321548277 3.888154466523 3.74610372025746 3.77066255425936 4.15158134811954 4.94035925670881 3.70003596039261 5.52578389241679 3.61254156417268 6.12100059007187 3.69747997952202 3.87599515681154 5.83146947281288 3.41555650284634 4.62450323458311 3.96554473606679 3.95859603214403 5.85369186376071 3.93597786339893 5.25156409346874 3.51862563651096 3.23218886600296 6.77953022899942 3.75285297588585 5.08240635213016 3.11671905717742 2.59979625578436 4.50798479355123 3.67282201828456 3.58532907336892 3.84261796704847 3.15498124947046 5.6795196178193 3.4895835083083 5.22664816721363 3.11512830171232 3.80440871900827 5.10315563677479 4.13903332660822 4.392201132439 3.573123134579 2.59979625578436 5.94746120421685 3.62863518361895 4.78579871169383 3.07270803269098 2.59979625578436 2.59979625578436 4.25161846552987 3.4935273524097 4.36546154516012 6.90391384129705 3.83796871461078 5.98793995304355 3.8576577601785 4.39220110365337 5.45967324268564 4.43467627807385 4.67229681435703 6.22647215955467 5.6088980013501 6.35643497959306 5.61000566318891 4.1162160226387 4.52031862101447 5.1398687067644 3.45882666299881 4.27814952732081 4.81037205453548 4.47237527291673 4.63793046757234 4.89978814307419 2.59979625578436 4.04580551179995 4.37256202401622 5.39445046738236 3.14105343535606 4.24916743730892 3.66460190285215 3.99727552143782 4.19806857068856 5.01333189747109 4.17038132405083 5.21912900766506 5.26102995582748 4.9727912452407 4.42975276540377 4.04068063587489 5.17386831284149 3.57486033186742 5.26024195889051 3.34573460342168 3.58962556786357 5.23478118707772 3.67569983636409 5.11837848762685 3.57079195732032 3.67304820873733 5.73221258932175 4.22398518139415 4.02996624860463 4.39003181255274 2.59979625578436 4.14236215438059 4.74030102635973 4.50084701900572 4.22872016296932 3.55457857212675 4.8908939026677 2.59979625578436 3.78599847187112 2.59979625578436 4.95465889665364 3.33517525269574 3.96156473992612 4.3103449889179 4.77901790363437 4.32252917348074 4.20621382164469 3.52058092152185 4.45801125212273 5.26392328252889 3.69879294883086 4.41263823865059 4.78368122139252 4.61582091801767 4.94677966869941 4.43709670437289 5.6894033767634 4.02181314734147 4.39734045192894 3.78439908668882 3.9555737705207 5.00686241839981 4.4182601433403 4.55954102158148 4.73557641967887 4.45540367554893 3.92777041351893 4.1237901749617 4.2009606150162 4.88141738794279 5.09960581092646 3.95725259331698 4.2287836648476 4.32188983638713 4.01274687960503 5.16489761905726 3.96948602833628 3.09522200693535 4.56720164820809 3.46325859116795 3.6585206717842 4.40404850403738 3.09253880012922 4.45729363080694 3.62430159717881 4.36996579587174 3.41425061787075 5.80098383314254 3.98146792064773 2.59979625578436 3.7234396992591 2.59979625578436 4.01045299094412 6.11162538852593 3.51159020852859 4.10269059191421 3.19857785665936 3.52286694781948 4.12918528612565 4.09528268470874 5.31061188375263 4.93533666761736 3.9495082912954 4.07260146844506 5.03853133887887 5.57584796100053 4.30777361904588 3.89644567283946 3.54002058805831 4.33090182902305 4.38245614453179 4.66787293679178 4.15255087913359 3.5812492167731 3.8782200087698 4.59364027235975 4.68191239180764 3.25894527343764 3.37279228920747 4.4548796833218 4.89719802750272 4.46991454721405 6.16148792761717 4.03708419267244 5.77896684087083 4.114250486793 4.02214469408261 4.79928741903788 5.45425434995775 6.21189671718773 5.68319527036395 3.73451770752658 5.16732849712251 4.87197274504945 5.62685159924176 6.30700264857428 5.26032994963733 5.70177437222799 5.18106971824375 5.65789300080442 4.30920160203554 3.89202251523489 7.0138909029814 5.5484610251162 5.2771683468275 5.33467480692753 2.59979625578436 4.28978602362085 5.50496951447359 5.11947817923034 5.52612783838005 4.41942853873475 4.83903491359484 5.52575799677902 5.77049415129163 4.41829612242798 3.26388014084464 6.65008346838389 4.22377357729133 5.14356491705639 4.60352467620622 3.98842016332399 4.31781713565276 3.61785560135177 4.65289995825886 5.82001040456001 4.8346915290501 5.19991647095226 4.67315467332272 4.94837622243158 4.50004195295986 4.73609128175785 4.01101494557439 3.94776010391612 4.46947258608016 3.56431211964338 4.39652414680625 3.90571590500452 3.41253877880521 3.37227797937422 2.59979625578436 5.28539919126243 3.68336513273807 5.04129399128665 2.59979625578436 4.30342550007095 4.02261877200762 3.72925921589969 3.81364818857264 3.45536328277789 4.26288277232779 4.28227207557417 6.00502989617985 6.00428057727818 5.29069260145299 4.63549064566177 4.52283004554001 6.06659918239094 3.62152517813589 4.39911599504966 4.17376676937537 5.167349575124 6.29981361721609 3.68243911328029 3.44589270512451 3.31341918269739 4.52349183412376 4.2380593501779 4.5764891264157 3.12404357264528 4.23089224699686 4.49065838095658 3.52331060492508 4.10870367599951 3.36898212416835 3.8664553516953 5.04894140090002 4.57413318198719 3.44191213325748 3.3533297151516 4.22405587649224 4.46412656921837 4.75455922703715 2.59979625578436 4.17611047648299 4.10784367478276 4.75424634558328 5.67003627587395 3.28720428082605 3.82951374308233 4.26368959018445 4.24976322082461 4.10046203179392 3.23124158278061 3.33689537073237 3.29025677866774 5.52778307013026 5.6951340714605 3.22721475254557 3.4666767382516 4.11066112897335 4.43891467282894 3.57239373537881 3.58986033417048 3.62020516977015 3.31680275846176 4.29464440405173 3.35753510202584 2.59979625578436 4.00896060634066 4.51852883434965 4.69071298367859 3.2328387430116 3.32590215093667 5.06690329012244 4.63536005683653 4.32045571755676 3.54390746209038 3.94694545506219 4.13780128262432 3.93751012574974 4.91540086124536 4.29456170525929 4.01055834005857 4.85701591449194 3.32081634279933 4.91761947551038 3.63459143030087 3.52334337481004 3.42048852473569 2.59979625578436 4.11957476775452 3.63802504669685 3.92077427370397 5.09427843343045 3.36204250988082 3.52338752856881 4.50829527138142 3.8027405824871 5.23543048194807 3.60093083117833 3.84720525866936 3.98665573556431 2.59979625578436 2.59979625578436 2.59979625578436 3.8322434301044 3.89274358706688 3.72261112057527 4.1777396243841 3.07652576753501 4.0420947930927 3.53953527174762 4.13856444306581 3.94754834690062 3.81388730747409 3.33826151136271 4.28870618140801 2.59979625578436 5.4597077415221 3.76160045208017 3.64472216679788 3.37588687910859 2.59979625578436 3.23035530106182 3.37017545708318 3.11624245650931 4.5613188911824 3.60798097877415 2.59979625578436 3.666870675528 3.59950334611107 4.98529597658081 3.36404641342157 3.80537004000326 2.59979625578436 3.25361919067026 4.31591363686569 5.76136968211267 5.01269603992952 2.59979625578436 4.07356538823346 3.65620036502695 5.51770122876838 2.59979625578436 5.21631662540804 3.41956127694051 3.51082790168131 2.59979625578436 5.84042851931234 2.59979625578436 4.63030650633746 4.04455789294339 3.136598296543 2.59979625578436 3.85806845766043 4.40711821045092 3.14201754722178 3.57609868205969 4.49926345184085 3.649182354296 3.68431037628401 3.64820718768316 3.12734860701425 3.31738323501506 2.59979625578436 3.3002224879288 5.82888557383886 3.29367264049087 4.81896002349975 4.15826200431169 4.51261837720067 4.69029115469102 4.00942744569759 4.84926886766872 2.59979625578436 3.53608592051933 4.31324604265378 2.59979625578436 2.59979625578436 5.57520717853735 3.20938411112718 4.53907579506267 4.60317222226783 3.29644996195684 6.08849892431095 3.20273864989596 4.57911956214503 3.6450638254242 3.71233388196536 4.19196901603003 3.05549889512908 3.62252958116509 5.00013383609117 4.47971126841444 3.11870604035815 4.11681985600358 3.59471913209586 3.37964665561139 3.97993272338895 4.17812568688727 4.0839966876018 4.16579770534861 4.07997402348583 2.59979625578436 5.327801595328 2.59979625578436 4.11224313051273 2.59979625578436 4.84007708870558 3.71937030295794 5.05875865010057 4.16169859810897 4.41931800893507 4.05577999395678 3.81162879428818 3.11489981915957 3.23023422384682 4.72276878600324 4.84863896425702 5.3297885042513 4.01891523046198 4.49146939093824 4.88543292755243 4.00254751954432 2.59979625578436 4.79506330818208 4.0094105840565 5.03568531108999 4.48734180026031 5.83832231806029 3.95496820445647 4.91576226557354 3.62398612600803 4.14217509733931 4.25819570546151 3.13558510809591 4.82641370298191 4.0401770088607 3.90160962390923 4.66510889959329 5.02816970590361 4.13052229285668 3.54924495500164 4.29670670668745 5.69805603692526 4.01444488429516 5.14558875599863 2.59979625578436 4.01173626267249 3.87831062209256 3.47240287887911 5.61088024143791 3.61108609015459 3.11287055727565 3.8120814247525 4.53691369639324 4.37530630418476 4.03854513884636 2.59979625578436 5.26095830911998 3.53111261296467 4.49024405927477 2.59979625578436 2.59979625578436 5.46547658862282 4.12054939704212 3.71233198111385 2.59979625578436 4.36204370635366 3.96521401075808 4.25652890734218 3.64298409173955 3.42544384608713 3.10496040724535 3.86017217038208
Manes.05G185900.v6.1 6.6175596061021 6.14716260615111 6.15942256587222 6.09782112392849 5.64431700142603 6.54911587578498 6.34960862581156 6.16278424224312 6.89180194442173 5.90188180884955 6.45135002980123 5.89119209043107 5.9006759872329 6.23950598572231 5.55333704546579 6.56208927860315 5.77282607758718 5.5534563323451 5.88289167663784 5.65113629306289 6.68548536941677 6.21239689210122 6.28994563090645 5.73413524651875 6.18485860899507 6.79133143803599 5.81700702569751 5.95412265499621 6.49284105652948 5.83085106979223 6.9788091372609 5.18900269901821 5.73450471935507 5.94955929673905 6.04498298068197 7.23250661537244 5.89618285258684 6.14600731299979 5.53011510601817 5.83861385641364 6.78095317330274 5.89589226596452 5.90000802482942 6.54276092104274 5.42736847175928 6.53703246919767 5.59809752226889 5.63360943588985 6.13721218734066 6.5297808624908 6.87445572589687 5.89817807766649 6.53506083623652 5.94067448206967 6.3070529017358 6.81736695284794 5.83888257464929 6.03000933488551 6.0520408474982 5.81387446150416 6.310281526444 6.29859459808216 6.12477718300931 2.59979625578436 5.54805793901455 6.8460569480383 5.44872924804385 5.6044265545943 5.95203039944708 5.74795783439078 6.34362269237304 5.47655914738553 6.53182935380314 6.4348456154551 5.69841527937453 6.62635885850922 5.92536940155343 6.33701022524238 5.90558943657327 6.04300829315279 6.39086461949268 6.01805894565078 6.00685718917151 6.19260307130095 5.64962861723686 6.7061548344179 6.10039936548175 5.76696050047704 6.39010355670251 5.9848793205825 7.04403898777849 5.8916373865591 5.31336687392941 5.95875593769206 6.50522654805199 6.02914220368939 6.7695524318682 5.23418494493364 5.95762684600121 5.61997513547274 6.4370628603532 6.61176542180881 5.38447939193332 5.82036448082294 2.59979625578436 6.17810335514432 6.15961811432212 5.34856400741356 5.82787064822325 6.44786266081236 6.43124204805347 6.32874899053566 5.53786118992186 6.53288050866607 6.50626143573854 5.14984571489726 7.16094327622145 5.68734953498287 5.56999816654652 6.8176881149404 5.31958109101649 6.77280753418455 5.62527236064679 6.00998429783888 6.28146461723833 5.67379235190311 6.58079871293164 5.84278565171023 7.05859062421991 6.18720893265706 5.74023992086248 7.09793394825144 5.82787939396731 7.07755370241927 7.23364547843384 6.30069724717695 6.39774149925999 5.39247473872524 5.83751791530506 6.31119417976594 6.09419722250208 7.0139999638433 5.72267723598898 5.84644376817164 6.55169774318599 6.24215032835412 6.77859693356121 5.60209495525404 6.07594003431085 7.37206839226359 6.18487679482748 6.40370666482044 5.94580767513758 5.69934325692781 6.47575434020063 5.48256248337873 6.42759088039496 5.27499701481014 6.11526099321645 6.07710743839942 6.24973306073997 6.39497510899224 5.49394090386668 5.92634438817929 6.15802185688124 5.74698155916621 5.718309513407 5.38292314621373 6.92228915010659 6.2348925525174 6.44299055050266 6.67899047652254 5.87887652351455 6.32169235463728 5.96171751309203 5.78785662301371 6.631342658009 5.75983428233036 6.47478718660435 2.59979625578436 5.52777056418616 6.53645051492729 5.84273607948157 6.37859580815788 5.70212795604392 5.7490105183211 7.0227194414536 5.92540231571191 5.83736419937752 6.24070305020142 5.39672355141729 6.12898082158147 7.05411240637122 5.65410589204296 6.04805325881943 6.56907878512242 6.45014804306096 6.38384117892744 6.24464572438642 6.77610442900928 6.65539224530348 5.58604902351977 7.04813541858093 6.36399484759371 6.33499895364304 6.42643302327642 6.73263041773832 6.71805223065711 5.81655341635478 6.21019233822435 6.29337077795256 6.15293725770083 6.7522509076515 5.75981323979635 5.92237628038064 5.31365277474793 5.4282548513765 7.21426296292658 5.97145614305537 6.60662183947283 5.86752844416605 5.88507060349092 6.22877327624682 6.08549406962118 6.83447984031091 5.69076315493132 5.64581297609337 6.7391951449268 6.93088482687172 6.13924296615164 5.98749833618018 5.70286715809637 7.00885295759375 6.42954562116155 6.17970271508408 6.35257457878436 5.89739067051925 6.53603065532911 5.29255283897803 6.19366633909734 5.20560931798438 5.75370813015901 6.96397356585812 5.38415578907736 6.72513139088049 6.32556570050083 5.49395897044114 6.78116336938272 5.31878736242046 6.43033765352514 5.60490557712429 5.90778442031064 6.8550168647887 5.52450418684088 6.58498511522931 5.33332257048965 2.59979625578436 6.52877069872259 5.4217182166514 6.36196492413421 6.18214042831304 5.87674361712637 6.97868944768272 5.19798697080952 6.64531807036015 5.63485601374741 5.4564752440966 6.61789983248296 5.67213734969073 5.67942954597487 5.53259362157624 5.2092698200159 6.44985665914548 5.1709878237794 5.9821533619854 5.46443666639261 5.5969316167785 7.11875257968409 6.28645299342587 5.70736743407177 6.53030163902978 6.45280389273139 6.26944660828935 6.63677817616762 5.94451333775751 5.82345631369245 7.33508853987211 6.54903267920797 5.78559996607756 5.32901784326181 5.82754746397967 6.01629067006347 5.84255130657481 5.95051266350078 5.52729170143194 5.93069103290123 6.85600203160146 5.99454962872197 6.27769457590617 5.86823457382944 5.99067508187927 6.42435113092667 5.56475010297303 6.47427737808913 6.06969854543255 6.03305864132144 6.38088820497728 5.68968260691032 6.59940266485319 6.22608832353562 6.38751801370379 6.29003503505347 5.51254989252891 6.38806930341648 5.59783511742669 6.31876645219488 5.93346998078105 6.1210091597953 6.28322386370959 6.13093596669657 5.79011161708357 6.68513965617592 5.12128313424428 6.40898604545317 5.74975966138626 6.3227558680458 6.15959197723028 5.5815301610372 6.45394693434779 5.34337497548936 5.91737097658371 6.49664961684698 2.59979625578436 6.15520878243031 5.34415967207797 6.19353392267906 6.45362525534959 5.55884045430564 6.62703180501307 5.66544023696513 5.96998045830246 7.84711524748107 5.71152091688767 6.47514566601044 5.83348245182595 6.47780046239753 6.34429933484272 5.38203704380484 6.32823729521811 5.70847653962246 6.13986403729952 6.54688049826471 6.40241006204435 6.99285906942188 6.08232418560356 6.42672954345821 6.01446760393082 6.01361242522766 6.88383956740134 5.88042793014629 5.73427033915173 6.4244073078757 5.84700663056978 6.77051505381218 6.04212461361214 6.47763962863365 6.13788657065735 5.63468884098517 6.38031327134243 6.07055089329015 6.07107182728012 6.17512695091216 5.78785423820318 6.16032374677089 6.98731637949991 5.7713482032682 6.50983092234033 6.24413255593625 5.87264578710727 6.67247656751077 6.33688508772789 6.56234687475454 6.15187351627363 6.54495576979507 6.86757392859633 6.17356346038461 6.59616314773296 6.93403149766827 5.49291507488857 6.77111859713209 5.64236096890486 6.350357264757 5.89646017849539 5.45063570736461 6.57094969817803 7.22894541444395 6.58826443045048 5.8744754733805 6.01169241604002 6.19458411974528 5.83308892801162 5.78283737886425 6.29657838756086 6.35340416087241 6.57593435357069 5.69681597536828 6.01075590483545 6.64742214505858 6.83689668193524 6.71616565512743 5.38955505938301 6.19383367989639 6.32708318436438 6.06615007987986 6.77691572833268 6.25758377264232 6.19587538414499 7.00343719883016 5.20634893276255 6.47518484247275 5.80803153617411 6.33202350782053 5.67560351363711 5.79412522626118 7.04203382728416 5.93838086008136 6.60835396041891 5.56437901292917 5.5036220137256 6.13886970504922 6.21757664551217 6.17681024702776 6.05783184698046 5.66893015612644 6.35392109873278 5.88236442501245 6.0084935219682 6.29018094321728 6.45895908264197 6.41089282974413 5.95107907208628 5.73846596888615 5.75494871333436 5.6992376785682 6.5304156292749 6.06162932470219 6.14468017767328 6.76719452229491 6.30988619798411 6.33735673781902 5.70242089440411 5.88000158510525 6.92932953891069 5.22493983107395 6.60387865991181 5.42127871451484 6.27753691386369 6.2465863089708 4.89958229122354 6.57188844626619 5.88890526927324 5.96555106724397 5.62388824603298 5.71010383446623 6.69875447177111 5.41697804240404 6.08818164945754 6.45571177850259 5.62646974915623 6.59786091361767 6.4589555799471 5.74997990332654 5.97924202069121 6.38607862645036 6.58563030148716 6.29452548851848 5.47936845696551 6.40600132385578 6.0992799369893 5.91266472483501 6.45538657817977 6.02137411101908 6.22127091200449 7.21213040655257 6.38114734918978 6.31138454463795 7.27823117401745 5.6412365424271 6.28739361899141 5.80818889894708 6.49163173434901 5.46664132553446 5.89342161524226 6.11777720910291 6.10118197902986 6.47667271965818 5.7187557706783 6.25693863481773 6.8970958761622 7.27399782477733 6.76102608073654 6.13041629130527 6.55029976130937 5.90005882727367 5.9220591631311 6.71117012774226 5.82090712119274 6.31796040778136 6.85786584188086 6.32961664519415 6.34292939180632 5.9085903952716 6.01752947048843 6.37112684703693 5.6167272653504 6.44605038957888 6.06303849054349 6.22809562713937 6.711285750543 6.21025433014904 6.95105642670025 5.85828789399669 6.39079566337311 6.26866602423721 5.25604310487365 6.2922559388864 6.45840592678611 5.99924613378413 6.91855859252593 5.75695085541631 6.74348709512615 6.04056259455018 5.85454788706984 6.23313222716055 5.89878039106725 6.92548240182292 5.84734758285914 5.75216899321248 6.92697866446989 6.40662958588563 6.88019979040798 5.42092492948739 5.78475813914678 6.17480665768449 6.05534643235476 7.01792732655977 6.14725131398073 6.20014482971485 5.96397207026625 5.99401521104594 5.62582106681723 5.4111335957857 5.93356266279491 6.32344657243751 6.4332558519351 6.20105495176808 5.9816010413149 6.56398751243208 6.6528926127884 5.65536320714123 6.31897473921097 5.78605438746338 6.03552840889557 6.17164570880357 6.23037516579443 5.17803692076691 5.63712160264036 4.99275009260951 6.19837744025793 6.54067557795053 5.73919862212879 5.82828219120949 6.24443676743365 5.79961393280493 6.63549679414187 5.72325493770961 6.13487413070041 5.5766784585243 5.78543098363583 6.47087839396145 5.86720738271105 5.87074198605293 5.81465265917025 6.18826301602665 6.07707702812325 5.26670725842083 5.964913334736 5.80803297914507 5.40571018124756 5.94206902660626 6.24773453575231 5.77890472180173 5.70503854191921 6.02291538358132 6.65841750877446 6.174285188159 6.51306049476631 5.14424917250544 5.74534147984939 6.17132502086106 6.58245930944963 6.56414752815419 5.44755541104349 5.75678480232071 5.84060058870649 5.66420509932038 7.01678962909098 5.82297812142393 6.18707619703512 6.72032128828051 6.31259398996521 6.94114405424125 5.68134572841428 6.51874051079822 6.79113374006641 5.47185422511425 6.12734325111701 2.59979625578436 6.29980445487078 6.18304909957118 6.37519625106713 6.38057031560327 5.23988376529948 6.47103055563691 5.85627668423283 5.55407310417653 5.98000443565747 5.21631662540804 6.12726784091451 6.00052493661804 2.59979625578436 6.60958653153165 5.09459003015153 6.05339561088688 5.62517676694977 5.26051223530173 6.83159271537088 5.87389794756959 5.77481682090605 5.43740806319212 5.74776697825666 6.28063249793553 5.48594899095307 6.27549593339089 5.27687311386377 5.46194131160275 6.23205154079604 5.62314367707956 5.76646438972566 7.00233281982856 5.87458918596031 5.74703085913818 5.13313202369283 5.28877712308448 6.58443427737833 6.00354882116468 6.51754766148084 5.66832519039415 5.79521130313394 7.06939520329992 5.75808438184538 5.59092247454826 6.15065852062265 5.35346931884731 6.15112203057635 5.8172300139714 5.375171395281 6.31420051898664 6.00434311478898 6.29797334261341 5.75007036755932 5.71289684305217 5.9188381225154 5.19921596810483 5.78896276578763 6.33181387630591 5.99454596089626 6.85367929818571 6.07181281356189 6.2115843063782 6.26643169715745 5.4518166567678 7.07306161513994 6.0014790874323 6.1585897054608 6.78283341995394 2.59979625578436 6.62371696855889 6.23808933028928 5.51451402912695 5.96501318606564 5.93943526122018 6.3353146450065 5.67732959446089 6.17976370195631 6.02101144831096 6.11189625312586 6.61332812231788 6.08355392636178 6.11318218395463 5.71895322887411 5.69146470152631 6.82436722831289 5.3784587972061 6.27065184522234 6.87828901097358 5.8003450754205 6.11840839504718 5.14663681569194 5.88501834231548 6.15512611918298 6.50062971665285 6.92980606062359 5.40349181964452 6.29439629255911 6.1566195595989 5.90816525736751 6.1406743403719 5.28886410266509 6.06557177918198 6.34674990380714 5.53327215809027 6.16719430547486 6.01247711908048 6.78656536848144 5.11482335773514 5.61383569611162 6.06918083932266 5.62184265877463 5.50304440382417 6.61934234887753 6.03192884788834 6.68957011165552 5.54762491479779 6.9579440590899 5.28939234412226 5.64765930129681 6.56311797586959 5.71053916974788 6.02119820450454 6.18406557419001 5.72450053502474 6.48714258654711 4.56349374129477 6.01223938778774 6.60045663771635 5.87813530278873 6.73987771145573 5.42876433282826 6.26886382120393 7.39232198546874 6.25076609157974 6.16508192361385 5.65742637575684 6.29802266883614 6.02872605089834 6.11710646219156 5.49138242713221
Manes.05G186000.v6.1 6.53729405943958 5.80522515606034 6.6348694199126 7.56950725115104 6.99679909536151 7.01399353528159 6.63079336811251 6.89028779150754 7.70736272643114 7.37403899494539 6.43127692949469 6.31007081249919 6.77922351659047 5.7564243074248 6.55466758311484 7.04767526693125 7.29293147210569 5.80721903688476 6.97559993607366 5.65113629306289 7.17155805898597 7.28608238643609 7.21324294083607 6.42311654050502 6.395242149208 6.18483239913248 6.89963609443693 6.53779652264173 6.91447861237051 6.85684116717551 6.59653329274917 6.95591636933859 6.96133587340955 7.42753420312581 6.65068606363968 6.73258732485966 6.99684049594842 6.41664426145889 5.76495823724127 7.2881621357357 6.32684927674242 7.21793744897271 6.8504593842874 7.86719587828304 6.63854268720518 6.67959728915067 7.15029709931038 6.30512853600018 5.99122782081368 7.4586307156282 6.33968847494543 6.98534582187129 6.23767627088261 6.97692642004842 7.16964536667938 6.96880777292102 6.89282294515434 6.53594490346981 6.95278255495282 6.99137695073168 5.5578931884636 6.88165161631391 5.90379079378793 7.5156854989389 5.78362970724532 6.06825638949379 6.12334062760208 6.9136328534052 6.82467360360339 6.98471375209903 6.95121364658742 6.65704562010837 5.58288119902044 6.15908029961009 7.67504143772098 7.55010605798487 7.14010985041248 6.15852657096479 7.623002844627 6.30464284899888 6.39086461949268 7.10105909158695 6.1735761974194 7.51891471617659 6.09394232123278 6.06955825540698 6.0074280500051 5.58894270265809 7.08869206817797 7.03174318550401 6.30795300973243 7.19575571676705 6.73787606951507 6.70261351580433 6.50522654805199 6.26505283830406 6.53136893254235 7.00219082068849 7.14358411160999 7.20247623994469 7.84156616370372 6.69925280682534 7.09018093508726 6.63127730658836 6.74716729012774 7.6986859616438 6.85130704637684 7.07008845135456 6.35675617493442 6.21091902987005 7.49877491754913 6.77716264791897 6.7579546528329 5.75310048170821 7.02921040017765 6.36115158791204 6.71154449110394 6.45230805360192 6.97909132693642 6.56317327851456 7.32603475258585 7.16653837869231 6.87020140612004 6.1963050787253 7.05633296659569 7.60592549474529 6.50401902241133 6.80024661250432 5.59481164135613 7.53151983576043 6.59739527027653 7.35113205384947 6.92156468234786 6.95982212221379 7.05683278244609 7.40694335523401 7.30687289085443 7.16078218722451 7.00513292237801 7.76803056610053 7.06372801992355 8.02849335404761 7.2026005183282 7.59107370485127 6.16700548867688 5.44861311056881 7.04142748624884 6.82857551320005 7.22184174416962 5.63881424190592 7.37707282695506 7.12992519217836 6.64908244243687 7.63255811436374 7.43894935384052 7.10467369091698 6.92191842292502 7.01167012663176 7.03654136046274 7.53267074393096 7.94458503273615 6.95031124677532 7.21520193943832 7.07061958396616 7.42100086196043 7.51237045353858 6.93631621080025 7.40058616305541 6.05100434830062 6.46649237932386 7.38768126884779 6.99962293722731 6.29636166995521 6.92952383071152 6.29211744052518 6.50857079829909 6.18373784414386 7.17743537620139 6.38019022254758 2.59979625578436 5.6615521511988 6.52744481480737 6.6250408952317 6.42546461245269 7.00119697351122 6.66423160336228 7.18300769667425 6.68870450942425 5.88069607359555 6.66773239367018 5.20869663162393 6.99419221449749 7.47736495643022 6.92194791225242 7.59940026256618 7.20296408316322 7.96456588599178 7.94402502715589 7.46828176602663 7.08478321842064 7.75211635230804 7.78342159553498 7.56494052830729 6.68754106753615 7.78597480296676 7.81769852475214 8.13570880015718 8.2979317707882 7.43991207353851 8.28343658618364 7.68590844483231 8.02440464979112 8.23860125893296 7.38004883536079 6.83547575776223 6.9091936643701 6.61831178202778 7.53823161837952 6.53616385202277 7.19527740708227 7.55280472504879 7.82753291367631 7.60495772333829 7.29685748811289 7.71900308369406 7.63055620108736 8.4530646633232 8.27165608775086 6.73099770965066 7.01306732779411 7.5064928869975 7.30180042611047 7.73322761062367 7.57323360914352 7.61668968153631 8.07634454583663 7.52332371780399 7.35325030648245 6.86514009160874 6.89357927507103 7.6506626660447 7.60841146804499 7.78854099468377 6.69104912908946 7.61813606248685 7.55034166548834 7.65091661912635 7.39726313009103 7.06464270920775 7.33640377430609 7.16251595566009 7.24355068021173 7.33059202901603 7.1129864234995 7.12695522443026 7.40283441650053 6.32025749464405 6.75080219097693 7.29198675487655 7.48019382668105 7.87293336933271 7.49959498332933 7.39349720924838 7.02506320712495 6.71202709498111 7.23867201193336 7.75492971756365 7.21785407262563 7.33070883478697 7.14988239239663 7.6960765624901 7.08903007053733 7.19548762734431 7.02261691541542 6.74647636377467 6.89412062564085 6.93453800727413 8.36552708220614 8.04613444330126 7.24586916458687 7.20559868910588 7.9693349245459 7.90555278372923 7.90770921782106 6.80621509876696 7.3132453343891 8.05073816180882 8.20370969073083 7.72759540773073 6.653879367658 7.17843897194292 7.53913175133849 7.63868200626587 7.97733058008088 7.2229274438038 7.41327270259958 8.21694556856041 8.04367040050127 7.69143092141709 7.26090851186942 6.81741343962111 7.23234759155425 7.15458260327767 7.80546657182374 7.50399253926568 7.24446008727591 7.78709837706914 7.8308569886907 6.90774686249142 7.26811652051101 7.608164395553 8.18395738142875 7.62443880416969 8.27461837472176 7.4512100631032 7.13698685874095 7.83638309583703 8.16885941242558 8.1197819167409 7.46607478299872 7.65119869359337 7.70827985821415 7.59937386094415 7.13442932990678 7.17613203501615 6.87050619992169 7.91586301126674 7.55113017481784 8.06440475682599 7.01525602819511 7.30133519680002 7.22514760627495 6.28297791613009 7.93233445983462 6.78427778877244 7.63835637058973 6.68505769412045 7.63119444942863 7.19746478391586 7.40362366732783 7.19214328685162 6.9932602575601 7.40198245229182 8.00345982110762 7.08627261868044 7.74568018583694 7.88217781719603 7.28316346573387 8.15304214217802 7.31076142876664 7.32604016606782 7.66345139744176 7.91182568785151 8.18497267385711 7.45546299158171 7.81078180600792 7.85149278560632 7.2449637489467 7.62073089420024 7.33465666427252 7.50036851702483 7.89135887756098 7.61644795082536 8.03236054297731 7.18215785515648 7.36332725955527 7.53909333554497 7.38051390969865 7.61161440208576 7.45963331731794 6.95697466322637 7.49918589864939 7.71044228074512 7.37201853070318 7.50711431046623 7.46348714767846 7.52589332516874 7.64368903201297 7.79625985448914 7.63076716957181 7.85074434590663 6.82480505555063 7.70041576236312 8.41321663315849 8.05629013818963 7.55195811206333 7.14461184226224 7.94947490876369 7.4856048292023 6.91321103575837 7.1508869606312 6.350357264757 7.31140109073917 7.27296784486543 7.94162874087189 7.11355049853207 7.14360621382414 7.48711761961063 7.80622844488645 7.70292103251255 7.2139484445904 7.49257935129284 7.20162374864686 7.24851922714689 7.53102406735914 7.81095108493791 7.51848819773086 7.77972165030306 8.01309591818503 7.89989583944937 7.15539274920109 8.05621428963632 7.80394268756625 7.84633958889088 7.01155128872234 7.59555537822085 7.53988286137016 7.59549592537541 7.55697607123993 7.53722137828182 7.51590919670681 7.30546831341617 7.6647436937737 7.53358071230885 7.23098051999779 7.23519999121676 7.28885550407365 7.02374738510011 8.06283293537532 7.47302623215037 6.90163127032178 7.00650233627911 7.67668131647447 7.49161252238009 8.04824852928694 7.16661934966573 7.394606041611 7.69486451256344 8.1101247608005 8.19218158342491 7.52669547411917 6.94700371663695 7.49520175714604 7.60647915261948 7.57716161888033 7.41340898915017 7.18920691949944 7.23948224114222 6.96138597152496 7.11822136702235 7.5819007051175 7.33371704536329 7.65776691055989 7.03253887273999 7.46785694831324 7.46072939265788 7.23114240021296 7.48523143248113 7.02403613987417 7.8014752046363 7.21249901829458 7.59926473964808 7.37740978158702 7.42484140737774 7.46077966573514 7.32918731402538 7.44623800417074 7.54359696478254 7.25571878102625 6.89111434790993 7.15128038504951 7.68329518085805 6.99500704028869 7.87432148708115 8.48823822894969 6.78957499961954 6.58341914013544 5.39862317731028 6.86115178035456 7.39085892031648 7.37481867724914 7.67364911942034 6.04764083316882 8.41888596360191 7.29809541495626 7.92564935486544 6.3811581025713 6.82197259446508 7.90357088130195 7.54128547732584 7.6722820355274 7.0822943531995 7.63148542194776 7.14787439433394 7.3709295605415 7.6199233830452 7.29068510481372 7.93987085446846 7.63577027573805 7.85564442771312 7.80947176779793 7.7650291571101 7.3984888675254 7.50286750559689 8.1148823352609 7.62241430213703 7.41508657849352 7.25416116050844 7.71958613350354 7.96504558164751 7.19170746149792 7.16777531358581 7.40955425001923 8.17326817202927 7.39811671934729 8.03956183023648 7.50225401056517 7.37154607986688 7.55957633335484 7.40796825650527 7.80559122115148 7.64182635310055 7.82249401071314 8.02275971833099 7.7592067344396 8.25178495637425 7.48302179216273 7.42114940798808 7.51593494741234 7.87976887381914 7.18097023314552 7.43310938304387 7.10670885320256 7.62502191495463 7.63980400827426 7.95398961249489 7.73115438371584 7.99658783182135 8.10444523711274 7.32527450740233 7.69778536029212 7.79738986509685 7.2688926057366 7.68620203162463 7.46991412061684 7.58523457639635 7.47474654217617 7.7497311986659 7.63963241056756 7.77475799482321 8.14331741326785 6.92290585997401 7.29376186186659 7.43058490382002 6.12332752203839 6.03714308806023 7.09599458888217 7.03550637292176 7.66254798534128 6.88348806693095 7.08427939527975 7.29781148132267 6.94676976454008 7.45440133217229 7.56995495767597 6.45999291073768 7.0937601031692 7.11502534000731 6.41095295914855 7.80424586180235 6.14402432498172 6.73459058147783 6.75554767009865 7.26152981941246 7.4643446713016 7.63902401364532 6.77575110269072 6.8327283081074 5.56480439504537 7.35872027961965 7.14298099043541 7.13816709534575 6.01623041557307 5.64269738745616 6.68965230609784 7.27240911695183 6.42663562943532 5.66950272425132 7.02797468463048 7.69042632828397 6.61437351557441 6.62432072250296 6.10930912384246 6.40766176732825 7.71726559124396 7.74363941976398 6.3028469174205 7.07434632761035 6.98966893536351 7.66256775712941 7.30931989507483 6.96875865683585 7.57221636178923 6.56643832541489 6.1478301078364 6.25217490961566 6.86448754581791 7.56169993386546 6.49555726573136 7.79325376606636 8.13031104150944 6.60666334110752 6.52998866793144 6.59335237316827 6.7760200300015 7.05383995360446 7.39030382718244 6.26497647261464 5.66278739999921 7.70728086565854 7.05642127073945 6.76275811932709 7.27753744356731 7.79619347146349 7.86324535736443 7.8189609242192 5.79890693380331 8.0895724862085 5.50761919476313 6.32879736650417 6.20533532725241 7.0663656465665 7.29490866079756 6.46195619478073 7.94511323389043 5.98486126925144 7.62620104045138 7.47501094374939 6.45081431452723 7.39111584797982 7.25912686972678 6.43634630192852 7.41390537182303 5.61677215783336 6.63740427037171 6.09045388563959 5.9373251418516 6.34932839246571 6.11166340340867 8.11003126270839 5.51181217676927 6.38866936867489 6.66301599279757 6.84832928347614 7.62162534568383 6.39806283116612 6.22009538543715 6.50185653103526 5.36452076865758 7.65556704911939 6.16333977416979 7.17834912175754 7.44058839999033 6.27722212343887 6.8322833305597 6.71265927039109 6.36275496217914 6.94520322450985 6.59416765175085 6.39298611083539 7.16146866615383 7.11612462883452 6.10298258401708 5.98603208758465 7.02231324047943 6.80549929791013 7.31087723543952 7.4530056453336 6.67716197347031 6.6615519937611 7.53327760354534 6.74852052133077 7.04411126889942 6.87703302434206 6.89965560088604 6.86072340855127 6.67805217387276 7.75381222684403 7.12467257782049 6.55560772778834 6.314152850383 6.8572933693316 7.31289209711894 7.01349516491558 7.27965688429262 6.72762989310483 7.26573865296631 7.56055428219453 6.5384665129397 6.50013611212367 7.31039111160145 6.93175466619646 7.16246858044494 6.29878511251759 6.94898735118421 6.50102631552561 6.91538838309063 7.85302706891596 6.39162337771685 7.00360443153463 7.26813724539091 8.16344805853632 7.30750089762869 6.72983598455197 7.2230138504877 6.94628944452242 7.43264764990491 6.73415236301004 5.92054795087554 6.80110199604041 6.4318788233187 6.83418498673696 6.59959264457072 6.58662678146169 6.34999830067862 6.8483353299824 7.12757806537079 6.89702814994388 6.90874613539383 6.41684232065089 7.39921623820019 6.74079803854298 7.29953357565856 6.65706406537173 6.9579440590899 7.10885167706763 6.27630280803872 7.10634956995414 6.33776315787364 6.79368793114451 6.99403039418832 7.16934079584237 7.12395834567505 7.28280710258919 7.21079260987277 6.86243614247347 5.0929091224447 6.67044201737138 6.67332569272801 6.2586421614644 7.82184962463914 6.83378857951751 7.13452678122947 6.76086358485036 6.29802266883614 7.18831078302157 7.02768510807262 7.14617488953235
Manes.05G186100.v6.1 4.96511062220955 4.87749585337859 5.30358854623977 4.61114732812274 5.37203881645078 6.8638698986581 6.83108577822541 6.93705110267647 6.11410354556528 4.99318443078774 6.24819538529231 5.35702971358084 5.9574024678226 4.54430539374415 4.80019906932368 6.38204979732427 5.83916367910766 6.02216727495208 4.30500120005423 4.55548773694474 6.41049634892448 6.52530773164496 6.03716597840388 3.72812292938955 4.50675517204931 6.63052500944035 6.74418341588904 8.02193549526238 4.56231834553539 3.75928889564787 5.11950030161053 4.10758410181633 5.93332810132328 4.89434511016578 3.99746224674416 6.55274510817159 6.129531472846 6.54357298336341 4.49632855671599 3.37524171943136 6.28343299432849 6.51081044449783 5.71286027532456 5.94681819746891 4.30718039443163 5.89596175389422 5.10150124992641 5.85676859547238 4.69021797241595 4.8771688262114 5.33931709597642 4.94607665994656 5.404305810318 4.187023456859 4.83015099705972 4.77514021373469 4.61992648237932 6.4351053094297 6.23132800470096 4.07298423659243 4.90980962415406 5.55440001652857 6.06037415989842 6.83854735850463 4.01981419915342 4.99048668622726 4.640465388562 5.50755940635545 4.02336069450757 4.43624984818475 5.56078696155721 5.49472222010775 5.79941288691119 5.8166066397783 4.96354976747314 5.66416497189158 4.70349205159988 5.7329503110933 4.63768944548833 4.07320987282206 6.03863411243654 5.26239038397904 5.2296186474525 5.18957536961341 4.92201182942492 5.76270812526876 4.50036645033784 5.93983313479848 4.36857795049092 4.57306449828947 6.57855593083657 6.62374337284588 6.46162150801579 5.55784146417473 5.6713578930303 3.40126091377021 5.40594061865836 6.26862687148007 5.99538538640851 5.65319173975802 5.33070550107837 6.10230636215645 6.25769032297127 5.05301542975981 2.59979625578436 4.3027775518588 5.71786335307638 5.76169480643704 6.63442534986154 5.40880192842752 4.70449734016419 6.37883269023484 6.07771452198975 5.32152951514126 2.59979625578436 3.54772472454507 6.54118765966889 5.78725614263486 7.33448781833554 5.22509417621625 4.89781519991024 7.29808600397777 6.34088582347394 6.57716747164369 6.30188583213868 5.43447441439284 6.78914917094431 6.59758196933857 5.88333029736668 3.79938721868522 5.22507244526266 5.05394313225289 6.03885446811257 7.18636505712942 6.1159003933521 5.8681356703437 3.4898242940079 4.68548560987921 5.98984801218175 4.72870798905648 2.59979625578436 5.16035940433505 6.0468843281498 5.30344853785263 4.26689568022597 4.16989900314409 5.34754912389149 4.1145107302262 6.00323898074859 2.59979625578436 4.6243463069931 5.27757922726541 5.38360563066883 5.49891022982517 3.4189762416518 4.22280161323264 5.76006664423883 4.81245873796656 6.40396260740532 6.26495731059204 5.26731212378248 5.92100833288512 5.54791062283065 5.31636433038985 5.59642600346529 4.02156810560779 4.03481240626194 6.11369967425667 6.05100434830062 5.5670838509395 4.73309119594904 4.29061524656548 6.08553168647245 5.40096106909245 2.59979625578436 4.96608147399813 5.11063395286818 6.14287058453326 6.53088059509521 2.59979625578436 3.73101294612373 5.5365825444521 4.69059274350225 6.42546461245269 3.01860929541114 3.96126266540522 6.20122542184889 5.21912219892661 6.62691720830527 4.67693620890435 4.40314156626241 6.15211254334018 4.66370130458085 4.60687511035357 5.3086591807832 4.42932126116628 5.24996653503363 3.77831734439766 5.7256563251503 6.44196158985862 5.1964118377168 4.1595829953449 6.86015175728927 6.09034545227355 5.98500615354087 5.31626442322722 5.89352366673321 3.6721575975959 5.12235440502411 6.07632999647679 4.21964789456216 5.79021437537108 5.12210465192158 4.63773418820812 6.28443418002607 3.50450419362394 3.69953468483178 5.88314619580632 6.15687126602615 7.42745536155248 4.28131179024667 4.49583310589936 3.92783410820748 5.30970449342414 6.91531114623645 3.93959578482285 5.3297934882194 4.5959366869236 5.41775509638884 6.93212614743208 3.85880065909908 3.5254198690814 3.49674835093757 6.08336355778285 6.85233009967256 4.94035925670881 4.12213480123341 5.65392413250047 5.78196701010259 7.63904986671283 4.87176703084885 5.22730095032263 5.9888122173035 5.26182889068302 5.70358490178761 4.91302517938145 5.36211004884582 6.19788755222238 4.59457095969605 6.3983896940124 3.97456433375466 4.09363250266246 5.98921150840576 4.97116669211376 7.00085253277354 3.9274285819072 2.59979625578436 5.81677807679547 5.74331749956342 7.488101182167 5.40433960799652 4.27123858081002 6.19942958953322 6.56128435543293 7.2935416463204 5.20655739160424 4.2053627600211 4.53405415198868 4.74165541195925 6.08800528651065 4.01373665405877 4.29189536698613 5.42502331109713 5.29748378221107 6.34745102075426 3.07270803269098 3.05448293938791 2.59979625578436 2.59979625578436 4.31344526238739 5.65185376118338 4.28664776367349 5.9725857285041 3.88284596492087 6.71451065934178 4.39220110365337 5.80399694917363 5.21077807917952 3.97370283406947 4.90710651241556 5.15872407048876 4.40237933025346 4.73716960171199 2.59979625578436 3.86518276346593 5.27517308321001 3.45882666299881 4.33491474629155 5.64195452959814 5.44415689201416 5.80930490354872 6.678660495822 4.95080608694243 3.21057785747254 5.8253390478082 5.09410946156782 4.90145177247992 4.47494668553088 6.61650179398181 5.61869529607459 6.586865091186 5.49347213253478 4.38762886352103 3.19442034293909 4.23418702027811 6.00499215932896 4.27292191287345 5.22525420620489 4.13133160168577 5.08973797242198 5.76227138860014 5.02395563677679 4.33594884919632 5.72102725110525 6.0738660342698 7.19636008520548 6.24397810647905 4.53503949602128 6.74146170006118 5.3084910087204 7.80307935829626 6.45349304135474 2.59979625578436 4.35650913201103 4.58595178142175 7.82108447488335 5.06517271900681 5.20259580258508 6.25801445824903 4.1656868185757 7.11289799017123 2.59979625578436 4.91357993992391 6.67089163879281 4.39481134649749 7.62997280808694 6.13562046293798 5.33545233408672 5.12968212333453 5.70847653962246 6.03014369782584 5.47399662183577 6.0446501265519 4.93260225282153 4.98458629921508 7.07478313257151 4.73731615576944 4.00720091010179 6.42336721435419 4.542980888376 6.02290254299367 4.23379128518041 4.1830103381962 4.21869772867626 5.74674921883722 7.19790940693539 3.93388340480447 5.30508516123924 5.37645075800275 5.17555860586413 6.47338286226675 2.59979625578436 5.71514638813996 5.59020484467751 6.94763510479458 6.39220800519991 6.98951293901513 5.75504534338079 4.13084063479742 7.44580114846823 4.67639968854558 6.2913007163911 7.98239410068647 4.87566788694404 6.59567333203143 6.76865075200787 7.57318902353009 6.53576599302423 4.1715324172179 6.67172843300802 5.97621465009713 7.79255360324819 5.19098709566167 4.92523310772865 3.54359859920675 2.59979625578436 7.29523474552875 5.51404268659916 4.53951708861522 5.74964290187161 5.28701081184754 6.22512092881678 5.59696451608668 6.14214517397841 5.3467055564971 5.96155403186272 7.54542293731629 4.53481684454607 5.69892875451622 6.77500675517818 6.29156194512124 6.84942434027656 4.10941691662404 6.43605146402493 8.14175881264257 6.98026176908943 6.9911894813802 5.49720730473124 5.20634893276255 6.82679825338361 4.15224025729538 6.97504015361759 5.50298625433333 4.25911027273115 5.53490546176796 5.77401417420177 8.37715576129095 4.05481899246946 5.43294314258101 3.61037900404286 5.13369151783067 6.52213792456031 5.19687634803607 4.59309705029974 3.30108436898664 5.29622559643291 6.21557826043491 4.95473541638906 4.99391348802182 3.73239061372913 5.47932648536765 5.71211871475351 4.72049628708444 3.61356183406947 3.58442279894073 5.08044044279981 5.74138073254004 6.37357498034079 3.94233965432729 2.59979625578436 5.34795152793939 5.37563522810271 4.61635401442569 4.27712069169116 6.62887535537073 5.59927588728256 6.90768579559433 3.61630722349436 4.68535068498014 3.19755199553219 4.22377357729133 6.26978070716209 4.06898846243676 3.90453898640978 2.59979625578436 4.72604651567868 5.65243356403831 5.60365932623035 3.89746962509603 7.34255561281725 5.62977006848032 6.42028425003539 5.39492980589616 4.20674458808463 5.6159465144434 5.81422339140952 4.14061795982354 6.54342865641664 4.03676928184094 4.92628868123684 5.88036607874409 6.09897254457904 5.99112305514911 5.35180591973225 4.91935210092338 4.61933707281868 2.59979625578436 5.72558586793208 3.8819948567444 5.20669217163612 7.18645854723256 5.60546463301967 6.87370575008483 6.26756720682321 6.32442655204072 6.07554418077752 5.6992162261797 6.13373848590565 5.24792975615174 5.36058193296505 6.65118812132478 6.66382035403444 5.1273430212861 3.58227561620931 4.76246493806515 6.4249214499748 6.40318832830416 6.77376404277998 5.11011325750863 4.97758875544506 7.06255816057429 6.00351743447143 7.11542017621612 5.59077982301377 4.43001441737251 7.2951126365604 6.30916491455007 7.84807635699637 5.99701242971144 4.98967787115546 6.91755641092486 6.80225908659978 6.82779971241425 3.9014299356621 5.45109112559166 6.62722925954546 7.05628024959275 7.0717736348944 5.40019722306131 5.72857258448811 6.54029431029479 6.26927320309107 5.70755023286539 5.2686356453218 4.57933018096939 6.14161013527446 7.47964274163599 5.89783670182835 5.30283123421812 4.93420445714754 6.54317744038653 4.72934151863753 6.07429351945353 5.37691614666798 4.17832983808377 7.82464548993434 5.91921441804139 6.71432730817797 4.18046583791539 5.33272023905533 7.51505905164036 4.16132324754283 5.88119892249814 4.45778937099018 3.83773340086992 5.72762626113401 5.08531044869521 7.13627411225637 5.60081711081672 5.74977905389385 5.74083732857026 5.11287804560122 5.51930874428757 4.3419740746761 5.63212529161717 5.04293260432378 4.96362373347113 5.09758327613182 5.64445927120558 4.55978967250782 4.15106243593162 5.57365317858872 4.74399541057762 6.17132827011961 5.90328495855183 5.17656642176293 6.50519317406427 4.71782436636932 6.27845938051561 4.82398625072884 4.65386298713517 5.32709634643245 4.97561438953154 5.13696104851871 4.8578316016745 3.60066604531036 3.92734925312887 5.2277882848068 6.1119127682053 4.99014883134464 4.7094735381717 5.83845989059148 4.17876497334502 5.38116759682743 3.90720832049848 4.48456474043965 6.19428402504758 5.26619435147002 6.28924441635303 5.77763793891358 6.56887336273945 6.56414752815419 6.033242833789 6.19120602390904 3.68487892531134 3.93970521812855 7.34429783775184 5.84561125512305 6.87060609080966 5.01477187278918 5.64164374417921 7.01047798661228 5.21577145139895 7.09440997790088 5.08992001758009 4.23913379881278 6.78745545327191 2.59979625578436 5.83477426253992 4.74506342842781 5.69582952758111 6.38057031560327 3.78408828162141 6.66397207152337 4.35955436680913 4.98450802133775 3.30409561387671 6.48924824687045 5.40667970662823 4.52490356230634 4.98574003949392 5.73969270530352 4.63047580036129 5.75005517313888 4.77026276951786 4.22053982068854 6.57397310205948 6.05692558809193 4.40711821045092 4.43918929946912 4.31387006779032 5.04624114485497 5.20236288817359 5.63452315226584 3.87077178890064 3.12734860701425 6.7681868731036 7.11460372101091 5.53300653874244 6.2617805380363 2.59979625578436 4.6784477434475 3.81277483485945 5.54320427038528 5.12201830103915 5.01250688051795 3.59423054881486 2.59979625578436 5.4262177746476 4.78661817450286 4.93937737313522 4.69953346864594 6.24853426118177 5.62280757047182 6.88299637669289 5.40866029600569 4.1707440709161 5.69645061896891 2.59979625578436 6.85391961668759 4.20483192097211 4.19566899204502 5.58786701184647 4.17090098132727 5.36056275276093 5.32959900929018 5.20496585739982 6.58150608043451 6.54102622698663 7.34742653871785 5.11506058665621 4.14949671807348 6.91411472999914 5.41866348971719 5.97660634542097 4.81885893987189 2.59979625578436 5.53346530776512 6.23808933028928 6.69323139934951 2.59979625578436 4.88619719627265 7.2414022469894 5.14292747519033 7.41831970317015 5.3875564325279 5.00393137086233 6.52692584967992 5.03891608884683 5.6836173342573 4.12442767665235 3.78624797388969 6.27321709942206 5.35321338313678 7.42333556489344 2.59979625578436 4.83501964721298 7.26634255293008 5.4993944238414 6.8471970256598 3.66266052365292 5.97497377508028 5.7719931599814 6.0620113293956 7.79084103981967 5.88967548525781 4.45053304036288 6.34593683255012 6.07463666341109 7.2675401919523 4.45490024304337 4.33666431682048 6.30850772774197 7.30300277586039 6.89674879530401 4.70823239776002 3.09559387004943 5.94115471654609 6.20323981045263 7.41571510600011 5.32415234277675 4.93915302024865 7.38983318710124 5.76321809957864 6.43789717432484 5.28939234412226 4.00271596972388 6.23208170896806 5.18831644913458 6.89829975095819 6.87810249550358 4.25059772865294 6.36773923111755 6.12935359789549 6.88783865015027 4.07186612216576 4.6130087313599 5.82074521477574 5.74046737664753 6.70440391026536 5.00658218445347 4.63242856853778 5.75617153454462 4.13537756036704 7.09602414986698 3.27693951010367 5.7614513827212 4.67053325002355
Manes.05G186200.v6.1 2.59979625578436 2.59979625578436 2.59979625578436 2.59979625578436 2.59979625578436 2.59979625578436 2.59979625578436 2.59979625578436 2.59979625578436 2.59979625578436 2.59979625578436 2.59979625578436 2.59979625578436 2.59979625578436 2.59979625578436 2.59979625578436 2.59979625578436 2.59979625578436 2.59979625578436 2.59979625578436 2.59979625578436 2.59979625578436 2.59979625578436 2.59979625578436 2.59979625578436 2.59979625578436 2.59979625578436 2.59979625578436 2.59979625578436 2.59979625578436 2.59979625578436 2.59979625578436 2.59979625578436 2.59979625578436 2.59979625578436 2.59979625578436 2.59979625578436 2.59979625578436 2.59979625578436 2.59979625578436 2.59979625578436 2.59979625578436 2.59979625578436 2.59979625578436 2.59979625578436 2.59979625578436 2.59979625578436 2.59979625578436 2.59979625578436 2.59979625578436 2.59979625578436 2.59979625578436 2.59979625578436 2.59979625578436 2.59979625578436 2.59979625578436 2.59979625578436 2.59979625578436 2.59979625578436 2.59979625578436 2.59979625578436 2.59979625578436 2.59979625578436 2.59979625578436 2.59979625578436 2.59979625578436 2.59979625578436 2.59979625578436 2.59979625578436 2.59979625578436 2.59979625578436 2.59979625578436 2.59979625578436 2.59979625578436 2.59979625578436 2.59979625578436 2.59979625578436 2.59979625578436 2.59979625578436 2.59979625578436 2.59979625578436 2.59979625578436 2.59979625578436 2.59979625578436 2.59979625578436 2.59979625578436 2.59979625578436 2.59979625578436 2.59979625578436 2.59979625578436 2.59979625578436 2.59979625578436 2.59979625578436 2.59979625578436 2.59979625578436 2.59979625578436 2.59979625578436 2.59979625578436 2.59979625578436 2.59979625578436 2.59979625578436 2.59979625578436 2.59979625578436 2.59979625578436 2.59979625578436 2.59979625578436 2.59979625578436 2.59979625578436 2.59979625578436 2.59979625578436 2.59979625578436 2.59979625578436 2.59979625578436 2.59979625578436 2.59979625578436 2.59979625578436 2.59979625578436 2.59979625578436 2.59979625578436 2.59979625578436 2.59979625578436 2.59979625578436 2.59979625578436 2.59979625578436 2.59979625578436 2.59979625578436 2.59979625578436 2.59979625578436 2.59979625578436 2.59979625578436 2.59979625578436 2.59979625578436 2.59979625578436 2.59979625578436 2.59979625578436 2.59979625578436 2.59979625578436 2.59979625578436 2.59979625578436 2.59979625578436 2.59979625578436 2.59979625578436 2.59979625578436 2.59979625578436 2.59979625578436 2.59979625578436 2.59979625578436 2.59979625578436 2.59979625578436 2.59979625578436 2.59979625578436 2.59979625578436 2.59979625578436 2.59979625578436 2.59979625578436 2.59979625578436 2.59979625578436 2.59979625578436 2.59979625578436 2.59979625578436 2.59979625578436 2.59979625578436 2.59979625578436 2.59979625578436 2.59979625578436 2.59979625578436 2.59979625578436 2.59979625578436 2.59979625578436 2.59979625578436 2.59979625578436 2.59979625578436 2.59979625578436 2.59979625578436 2.59979625578436 2.59979625578436 2.59979625578436 2.59979625578436 2.59979625578436 2.59979625578436 2.59979625578436 2.59979625578436 2.59979625578436 2.59979625578436 2.59979625578436 2.59979625578436 2.59979625578436 2.59979625578436 2.59979625578436 2.59979625578436 2.59979625578436 2.59979625578436 2.59979625578436 2.59979625578436 2.59979625578436 2.59979625578436 2.59979625578436 2.59979625578436 2.59979625578436 2.59979625578436 2.59979625578436 2.59979625578436 2.59979625578436 2.59979625578436 2.59979625578436 2.59979625578436 2.59979625578436 2.59979625578436 2.59979625578436 2.59979625578436 2.59979625578436 2.59979625578436 2.59979625578436 2.59979625578436 2.59979625578436 2.59979625578436 2.59979625578436 2.59979625578436 2.59979625578436 2.59979625578436 2.59979625578436 2.59979625578436 2.59979625578436 2.59979625578436 2.59979625578436 2.59979625578436 2.59979625578436 2.59979625578436 2.59979625578436 2.59979625578436 2.59979625578436 2.59979625578436 2.59979625578436 2.59979625578436 2.59979625578436 2.59979625578436 2.59979625578436 2.59979625578436 2.59979625578436 2.59979625578436 2.59979625578436 2.59979625578436 2.59979625578436 2.59979625578436 2.59979625578436 2.59979625578436 2.59979625578436 2.59979625578436 2.59979625578436 2.59979625578436 2.59979625578436 2.59979625578436 2.59979625578436 2.59979625578436 2.59979625578436 2.59979625578436 2.59979625578436 2.59979625578436 2.59979625578436 2.59979625578436 2.59979625578436 2.59979625578436 2.59979625578436 2.59979625578436 2.59979625578436 2.59979625578436 2.59979625578436 2.59979625578436 2.59979625578436 2.59979625578436 2.59979625578436 2.59979625578436 2.59979625578436 2.59979625578436 2.59979625578436 2.59979625578436 2.59979625578436 2.59979625578436 2.59979625578436 2.59979625578436 2.59979625578436 2.59979625578436 2.59979625578436 2.59979625578436 2.59979625578436 2.59979625578436 2.59979625578436 2.59979625578436 2.59979625578436 2.59979625578436 2.59979625578436 2.59979625578436 2.59979625578436 2.59979625578436 2.59979625578436 2.59979625578436 2.59979625578436 2.59979625578436 2.59979625578436 2.59979625578436 2.59979625578436 2.59979625578436 2.59979625578436 2.59979625578436 2.59979625578436 2.59979625578436 2.59979625578436 2.59979625578436 2.59979625578436 2.59979625578436 2.59979625578436 2.59979625578436 2.59979625578436 2.59979625578436 2.59979625578436 2.59979625578436 2.59979625578436 2.59979625578436 2.59979625578436 2.59979625578436 2.59979625578436 2.59979625578436 2.59979625578436 2.59979625578436 2.59979625578436 2.59979625578436 2.59979625578436 2.59979625578436 2.59979625578436 2.59979625578436 2.59979625578436 2.59979625578436 2.59979625578436 2.59979625578436 2.59979625578436 2.59979625578436 2.59979625578436 2.59979625578436 2.59979625578436 2.59979625578436 2.59979625578436 2.59979625578436 2.59979625578436 2.59979625578436 2.59979625578436 2.59979625578436 2.59979625578436 2.59979625578436 2.59979625578436 2.59979625578436 2.59979625578436 2.59979625578436 2.59979625578436 2.59979625578436 2.59979625578436 2.59979625578436 2.59979625578436 2.59979625578436 2.59979625578436 2.59979625578436 2.59979625578436 2.59979625578436 2.59979625578436 2.59979625578436 2.59979625578436 2.59979625578436 2.59979625578436 2.59979625578436 2.59979625578436 2.59979625578436 2.59979625578436 2.59979625578436 2.59979625578436 2.59979625578436 2.59979625578436 2.59979625578436 2.59979625578436 2.59979625578436 2.59979625578436 2.59979625578436 2.59979625578436 2.59979625578436 2.59979625578436 2.59979625578436 2.59979625578436 2.59979625578436 2.59979625578436 2.59979625578436 2.59979625578436 2.59979625578436 2.59979625578436 2.59979625578436 2.59979625578436 2.59979625578436 2.59979625578436 2.59979625578436 2.59979625578436 2.59979625578436 2.59979625578436 2.59979625578436 2.59979625578436 2.59979625578436 2.59979625578436 2.59979625578436 2.59979625578436 2.59979625578436 2.59979625578436 2.59979625578436 2.59979625578436 2.59979625578436 2.59979625578436 2.59979625578436 2.59979625578436 2.59979625578436 2.59979625578436 2.59979625578436 2.59979625578436 2.59979625578436 2.59979625578436 2.59979625578436 2.59979625578436 2.59979625578436 2.59979625578436 2.59979625578436 2.59979625578436 2.59979625578436 2.59979625578436 2.59979625578436 2.59979625578436 2.59979625578436 2.59979625578436 2.59979625578436 2.59979625578436 2.59979625578436 2.59979625578436 2.59979625578436 2.59979625578436 2.59979625578436 2.59979625578436 2.59979625578436 2.59979625578436 2.59979625578436 2.59979625578436 2.59979625578436 2.59979625578436 2.59979625578436 2.59979625578436 2.59979625578436 2.59979625578436 2.59979625578436 2.59979625578436 2.59979625578436 2.59979625578436 2.59979625578436 2.59979625578436 2.59979625578436 2.59979625578436 2.59979625578436 2.59979625578436 2.59979625578436 2.59979625578436 2.59979625578436 2.59979625578436 2.59979625578436 2.59979625578436 2.59979625578436 2.59979625578436 2.59979625578436 2.59979625578436 2.59979625578436 2.59979625578436 2.59979625578436 2.59979625578436 2.59979625578436 2.59979625578436 2.59979625578436 2.59979625578436 2.59979625578436 2.59979625578436 2.59979625578436 2.59979625578436 2.59979625578436 2.59979625578436 2.59979625578436 2.59979625578436 2.59979625578436 2.59979625578436 2.59979625578436 2.59979625578436 2.59979625578436 2.59979625578436 2.59979625578436 2.59979625578436 2.59979625578436 2.59979625578436 2.59979625578436 2.59979625578436 2.59979625578436 2.59979625578436 2.59979625578436 2.59979625578436 2.59979625578436 2.59979625578436 2.59979625578436 2.59979625578436 2.59979625578436 2.59979625578436 2.59979625578436 2.59979625578436 2.59979625578436 2.59979625578436 2.59979625578436 2.59979625578436 2.59979625578436 2.59979625578436 2.59979625578436 2.59979625578436 2.59979625578436 2.59979625578436 2.59979625578436 2.59979625578436 2.59979625578436 2.59979625578436 2.59979625578436 2.59979625578436 2.59979625578436 2.59979625578436 2.59979625578436 2.59979625578436 2.59979625578436 2.59979625578436 2.59979625578436 2.59979625578436 2.59979625578436 2.59979625578436 2.59979625578436 2.59979625578436 2.59979625578436 2.59979625578436 2.59979625578436 2.59979625578436 2.59979625578436 2.59979625578436 2.59979625578436 2.59979625578436 2.59979625578436 2.59979625578436 2.59979625578436 2.59979625578436 2.59979625578436 2.59979625578436 2.59979625578436 2.59979625578436 2.59979625578436 2.59979625578436 2.59979625578436 2.59979625578436 2.59979625578436 2.59979625578436 2.59979625578436 2.59979625578436 2.59979625578436 2.59979625578436 2.59979625578436 2.59979625578436 2.59979625578436 2.59979625578436 2.59979625578436 2.59979625578436 2.59979625578436 2.59979625578436 2.59979625578436 2.59979625578436 2.59979625578436 2.59979625578436 2.59979625578436 2.59979625578436 2.59979625578436 2.59979625578436 2.59979625578436 2.59979625578436 2.59979625578436 2.59979625578436 2.59979625578436 2.59979625578436 2.59979625578436 2.59979625578436 2.59979625578436 2.59979625578436 2.59979625578436 2.59979625578436 2.59979625578436 2.59979625578436 2.59979625578436 2.59979625578436 2.59979625578436 2.59979625578436 2.59979625578436 2.59979625578436 2.59979625578436 2.59979625578436 2.59979625578436 2.59979625578436 2.59979625578436 2.59979625578436 2.59979625578436 2.59979625578436 2.59979625578436 2.59979625578436 2.59979625578436 2.59979625578436 2.59979625578436 2.59979625578436 2.59979625578436 2.59979625578436 2.59979625578436 2.59979625578436 2.59979625578436 2.59979625578436 2.59979625578436 2.59979625578436 2.59979625578436 2.59979625578436 2.59979625578436 2.59979625578436 2.59979625578436 2.59979625578436 2.59979625578436 2.59979625578436 2.59979625578436 2.59979625578436 2.59979625578436 2.59979625578436 2.59979625578436 2.59979625578436 2.59979625578436 2.59979625578436 2.59979625578436 2.59979625578436 2.59979625578436 2.59979625578436 2.59979625578436 2.59979625578436 2.59979625578436 2.59979625578436 2.59979625578436 2.59979625578436 2.59979625578436 2.59979625578436 2.59979625578436 2.59979625578436 2.59979625578436 2.59979625578436 2.59979625578436 2.59979625578436 2.59979625578436 2.59979625578436 2.59979625578436 2.59979625578436 2.59979625578436 2.59979625578436 2.59979625578436 2.59979625578436 2.59979625578436 2.59979625578436 2.59979625578436 2.59979625578436 2.59979625578436 2.59979625578436 2.59979625578436 2.59979625578436 2.59979625578436 2.59979625578436 2.59979625578436 2.59979625578436 2.59979625578436 2.59979625578436 2.59979625578436 2.59979625578436 2.59979625578436 2.59979625578436 2.59979625578436 2.59979625578436 2.59979625578436 2.59979625578436 2.59979625578436 2.59979625578436 2.59979625578436 2.59979625578436 2.59979625578436 2.59979625578436 2.59979625578436 2.59979625578436 2.59979625578436 2.59979625578436 2.59979625578436 2.59979625578436 2.59979625578436 2.59979625578436 2.59979625578436 2.59979625578436 2.59979625578436 2.59979625578436 2.59979625578436 2.59979625578436 2.59979625578436 2.59979625578436 2.59979625578436 2.59979625578436 2.59979625578436 2.59979625578436 2.59979625578436 2.59979625578436 2.59979625578436 2.59979625578436 2.59979625578436 2.59979625578436 2.59979625578436 2.59979625578436 2.59979625578436 2.59979625578436 2.59979625578436 2.59979625578436 2.59979625578436 2.59979625578436 2.59979625578436 2.59979625578436 2.59979625578436 2.59979625578436 2.59979625578436 2.59979625578436 2.59979625578436 2.59979625578436 2.59979625578436 2.59979625578436 2.59979625578436 2.59979625578436 2.59979625578436 2.59979625578436 2.59979625578436 2.59979625578436 2.59979625578436 2.59979625578436 2.59979625578436 2.59979625578436 2.59979625578436 2.59979625578436 2.59979625578436 2.59979625578436 2.59979625578436 2.59979625578436 2.59979625578436 2.59979625578436 2.59979625578436 2.59979625578436 2.59979625578436 2.59979625578436 2.59979625578436
Manes.05G186300.v6.1 3.79581891214945 3.70064765159346 4.28473165822744 4.75605986906323 3.49576513406243 4.47952579425886 4.48792757286099 4.76250285941248 4.10402458597672 4.16194926516013 3.23734708650533 2.59979625578436 3.11804907243019 2.59979625578436 3.41879698969261 3.55542985794748 4.83990280129589 2.59979625578436 3.75141957250998 2.59979625578436 4.25497613031465 5.03084299439211 4.82304080604004 3.80192645065722 3.53192955553866 4.56502497411523 4.93391252609104 4.99156164597888 3.78836439742839 3.50726921022951 2.59979625578436 4.49655854268444 3.40635991829517 4.1156567015998 3.90048262944656 4.0527803973879 3.70972850317257 4.51105461208225 3.74501690071293 4.01109846268407 3.67832315661216 4.09512107142132 3.88392636584803 2.59979625578436 3.19842031549437 3.44390932706295 4.07374714679353 4.34612452915929 3.6503607964152 2.59979625578436 3.11136424535262 4.88207833395357 4.45298534130266 3.86749335096064 4.47327564609701 3.55678748547211 4.00329824664366 4.52341562293177 4.43497640120637 2.59979625578436 3.25634658216568 4.74874985667644 4.93397477554926 2.59979625578436 3.38028800220858 3.52897269545353 3.84012865035944 4.20269073273279 3.84431852604002 3.36088296270151 3.63534940362202 4.86480820612981 3.88098319609106 2.59979625578436 2.59979625578436 2.59979625578436 3.33639421091845 3.61315024367804 2.59979625578436 2.59979625578436 2.59979625578436 3.9726884326862 3.85486015733762 3.91343157594147 2.59979625578436 3.82385682353258 3.60014358493703 3.9389760881058 3.82491009826567 3.55480044490993 3.86934225889733 4.32483833915253 4.46180300591094 3.30794006058808 2.59979625578436 3.844423412108 3.72698871328248 4.00637088711135 3.71548792260738 3.56582483593361 3.74858817357684 3.47210925488088 3.10904969198695 3.54365946573046 2.59979625578436 2.59979625578436 3.52424272125642 3.91681526492736 4.94448824903345 3.34271822740328 3.7929621197833 3.39370563949478 3.76412467045523 3.55255446331805 2.59979625578436 5.14984571489726 3.13082777262013 4.04053299012494 4.77578619279045 4.18456821436852 3.43756941520291 4.60317914207442 5.04087358251105 4.36644438141618 4.49982505993002 4.1476088071998 2.59979625578436 3.93778378995637 3.9016924230135 3.37130380600997 4.38318551186597 3.42111300273466 5.23724967643021 5.68775124739623 4.23550654235681 4.47230572239432 2.59979625578436 2.59979625578436 3.11715769885859 2.59979625578436 2.59979625578436 3.9730316781277 4.39475047582932 4.4271277685143 3.59679035161629 3.68557250994933 3.57130530482096 4.62424430561964 4.76599338832577 4.9128248976036 4.68526453106302 2.59979625578436 4.03763218464974 4.18708221675907 3.59666499419307 4.10370220025634 3.77826387501707 4.40543659329514 4.77453364929519 4.4109233786961 4.53842372640701 3.22095379729571 4.96348154944009 4.39474684356557 3.71367760018043 3.62463629195849 4.559693455727 4.53145890799324 2.59979625578436 4.21617870134993 3.86323668388114 2.59979625578436 2.59979625578436 3.06384658117584 3.47017978033751 4.14229331024452 3.16417745732558 4.22555390948444 3.28761616215826 2.59979625578436 2.59979625578436 3.2233869813897 2.59979625578436 3.27853162965225 2.59979625578436 2.59979625578436 3.57213588533216 3.48846521147039 3.98543193245573 3.34522728744805 3.09391014913098 4.16468542086247 3.50135233378827 3.04160865887499 4.50038877624024 3.00601590298794 3.94485626633969 4.14966763286751 4.62807144601213 4.65608471374754 3.45430755514463 3.61403047043039 4.57697060124385 4.66700684531536 4.72404247348023 4.15385049941276 4.10543432868527 4.82578368875882 4.80594696395685 5.19485623069306 4.30803670405607 5.0771715517846 3.4134412798777 3.75117470822895 4.09380562395299 3.58775514037745 3.79905165967116 4.35864043070575 5.36110768781031 5.33966184160412 4.41160586556749 4.11971925919363 3.69624764149184 3.69061479667926 4.80006588690031 4.29336931195171 4.31843382324052 2.59979625578436 2.59979625578436 3.14584555959347 2.59979625578436 2.59979625578436 3.94304008124423 3.2879594338573 6.34193498911726 4.33575530874759 3.93232793663572 3.19677433375722 3.76171483623071 4.693421589324 3.5030039551816 3.98947841516579 4.09780937953902 3.90479648510061 4.48620628773013 4.05278435108193 4.05928310922433 3.79618540511458 2.59979625578436 4.07308874059454 2.59979625578436 2.59979625578436 3.73114165719934 4.0645907902842 4.53804395806404 4.2345491592743 5.07827029939679 3.88079658635455 4.24514586755204 5.51176465438218 4.56870933916653 4.01974631285369 4.01240373405117 4.52496901243358 5.05633814912518 4.35707978592252 3.80440871900827 2.59979625578436 3.87511013726533 4.2327986660079 3.81794128603349 3.68464331108315 3.53558850487832 4.49530997324486 4.21242849131372 3.63936309198249 3.6005353629866 2.59979625578436 2.59979625578436 3.4935273524097 4.52347918480324 3.77057780858682 4.44831109532709 4.04222483747601 4.54270447369722 3.77497974381894 3.32357789646735 4.27225018223259 3.97370283406947 3.9740515359904 4.33277230110226 4.44855005481808 4.03972684270007 3.19546030758457 2.59979625578436 3.03747957287136 3.45882666299881 2.59979625578436 3.74944109507207 4.24684371271038 5.24000767437712 3.95677606453254 3.9074884632975 4.04580551179995 4.57101186660648 5.57491816864338 3.88996621266139 4.66586370182422 4.8726184883958 4.73042120682307 5.6877718547116 4.63532683073461 4.67072981947184 3.76550897345009 4.42876271274902 5.94766754755573 4.86185894600844 4.56723059774414 4.34424842228874 4.14728767738682 4.37878897494677 3.34573460342168 4.33594884919632 4.00674405613865 3.2895478140268 4.65115058035588 3.57079195732032 4.21533446660089 3.44479857084641 5.15935443246321 5.09268380854066 4.00083462243532 2.59979625578436 4.45074956524763 5.27268418411865 4.07763778574119 3.97556743876879 3.55457857212675 3.6587341302309 3.09304328024829 3.52860207380879 4.54807081784639 4.58325948049007 4.43937779671944 4.15487466269309 4.50345289644287 4.03626264186206 4.09628244914086 2.59979625578436 2.59979625578436 3.88328421512736 2.59979625578436 2.59979625578436 2.59979625578436 2.59979625578436 3.08587502403935 3.26884182041456 2.59979625578436 4.64045055842371 4.71269334962048 5.53375622982152 3.44886050587142 4.07510579644176 2.59979625578436 2.59979625578436 2.59979625578436 2.59979625578436 2.59979625578436 2.59979625578436 3.55926868756829 3.98821156678104 3.49785141248313 3.54237083727351 4.10489660982896 3.35883779744775 3.44837432885348 4.84606742647491 5.26623505869752 3.44498313082173 4.4597410266447 4.31532451990921 4.69589746013564 4.87805701696877 4.40404850403738 4.54885939170051 5.0140493390168 5.31801617498363 4.73537676432805 4.33816346458267 3.12273955512324 4.36631782428953 2.59979625578436 3.86536555370485 2.59979625578436 3.68348548293683 4.4569336025263 5.04041186794496 4.14039437860253 4.60812862608366 3.52286694781948 4.96980587251164 4.63714155026437 4.722536146903 4.74065390858962 4.63861677249876 3.88815639471644 5.08982709406433 4.68404355364971 4.73542563155811 4.62004759947481 4.9513991278885 4.99716473128795 4.60514702937736 4.865039720953 4.36782934893257 4.86202329220995 5.38275169246015 5.25734154641382 4.40647631482466 3.72285975990381 3.97533224127357 5.01113901140158 2.59979625578436 3.66234613278062 4.35177877855486 4.19197700048562 5.99303934119373 3.85403275324275 4.39352845089056 4.00247137631365 4.15482135276281 5.03647542379409 3.63790334654271 4.39894881501769 3.96474163586061 3.57995862099293 3.94179678570651 3.38172702084249 3.76564883305679 3.53217560437302 3.79979116337823 4.58120546137754 3.78709556924625 3.89202251523489 3.58442279894073 4.93940378553191 4.38397323191032 4.48236389556785 2.59979625578436 3.53900214202384 4.99803089672085 4.22632636908437 2.59979625578436 3.69491287192682 4.21859487092253 4.01508751431884 4.66237543919529 4.37933310838633 3.26388014084464 4.30492518656114 5.16299333937178 4.86082269591132 4.49933594662271 4.44676325869543 3.52443037232006 4.29985679579149 4.69852519247531 3.32230035878917 3.63807990455992 4.19708872036202 3.77329948475151 4.40541472262617 3.98849470309684 3.81286397203494 4.64407415987856 3.29190677361545 3.22831015235155 3.56431211964338 4.52280304516119 4.92628868123684 3.58892620692437 5.01554855958064 3.96850025075125 4.52956853056321 4.09996182081276 3.73972313281026 2.59979625578436 4.03586077826031 2.59979625578436 2.59979625578436 3.92228252569921 4.41826553467935 4.57046060093969 3.64953552764406 4.31739975432947 4.47848039694214 4.21164085554993 4.83802268116929 4.64595920145199 2.59979625578436 4.90273180478721 5.30180458633957 5.50924021467653 4.97295697075854 4.76246493806515 4.33169733648028 4.91728809561068 5.00781296256787 4.36547338454204 3.9303733531365 4.22918250897576 4.92296089096399 4.96813536157761 4.89397199847069 4.29866723061325 4.10870367599951 4.08939779746282 5.19927462646867 4.38010865982772 2.59979625578436 4.63271574495509 4.79260079505647 5.39088062917801 4.60514704511584 4.70278980363648 5.0133912188699 4.73990501152206 5.00771745558628 4.2513258028549 4.9393687978981 2.59979625578436 4.21443763639494 4.00593321037532 4.45481154380701 3.42720419169766 4.29997707020537 4.55441476205649 4.94211524277652 4.41101473448162 4.33081415185274 4.29007427014793 4.38473051787695 4.50025697803988 4.23527695754404 3.66140025771279 4.25602663198486 4.7303940661142 4.74421443864488 4.9554185693584 3.65975892763449 2.59979625578436 2.59979625578436 2.59979625578436 2.59979625578436 2.59979625578436 3.61637548253596 4.34417810781001 4.44658344866526 4.44259253221802 3.65087979903062 2.59979625578436 3.35112322452084 3.27464873090581 4.11361471692852 3.7849126878936 3.19473572649359 2.59979625578436 2.59979625578436 3.40372521807497 3.63459143030087 2.59979625578436 3.98651762349796 4.74399541057762 4.52758859511927 4.1196933579131 3.78906326114918 3.53996910997867 3.8918414592231 3.88540911740735 4.24275299171973 4.34800139394301 3.49523953514564 3.81448312725219 3.66297563908253 3.59858560637233 3.42230518372925 3.55447539391392 3.74853439818929 4.66454790897957 4.29405333262968 2.59979625578436 3.47254829990629 4.17876497334502 3.95540856618768 3.27005780046848 3.44951294888695 3.16658854311766 3.81388730747409 4.38670909921362 4.28870618140801 5.06128230941163 4.24072801918229 4.40424261735769 5.19317413630917 3.80628733938985 3.93970521812855 4.38956714453276 4.83472115085212 5.24214731314339 4.30367527682389 4.51392783465009 3.8480818135128 3.98945103577484 5.11653963007916 3.95490085823409 4.08039486904222 4.16372169111882 2.59979625578436 4.25260842111898 4.54870493750506 3.839100201193 2.59979625578436 3.0945433916009 2.59979625578436 2.59979625578436 2.59979625578436 3.97030664993167 5.21631662540804 3.98502212357155 3.24925207574573 5.72440515974775 2.59979625578436 3.52311327369897 3.64505721057814 2.59979625578436 3.35469425889052 2.59979625578436 3.58630416979131 2.59979625578436 3.52837646954406 2.59979625578436 2.59979625578436 3.649182354296 3.68431037628401 4.05308392670127 3.34182548853577 3.60467421168305 4.40760150218924 4.61264402123049 4.72885385962495 4.22806184159642 4.12769007853809 3.06980125949796 3.34233340375088 4.10300683505701 3.51194589800682 4.08289655961963 2.59979625578436 4.24823066525548 4.43498360362456 3.62019525175736 4.26259405901147 2.59979625578436 4.04315503667217 4.04476015326306 4.6373775693622 3.57588939803243 3.47295221299192 2.59979625578436 4.17644080456929 3.6450638254242 2.59979625578436 4.36033210604459 4.17090098132727 4.53903675410036 5.06628662601602 4.66049482384813 3.7367292000299 4.86915647433068 5.32916691231106 4.47705761142072 4.14949671807348 4.49210420640252 4.66564266095352 4.11716164630421 4.37840394729619 2.59979625578436 2.59979625578436 2.59979625578436 4.11224313051273 4.79587404593374 3.37232711662656 4.36255775005225 4.15555404853165 5.14719561311967 3.8335430440529 3.57524302608937 3.65661271026855 4.41522054464505 4.55443210104046 3.7584247049036 4.71194909552251 2.59979625578436 2.59979625578436 3.15933867912396 4.20404627355598 3.6772290110141 4.24449899561922 3.9708815959315 3.94197673699537 3.81847259237865 2.59979625578436 4.14291119986749 4.87190881109418 6.00554532464318 4.54154588996335 4.95061304723062 2.59979625578436 2.59979625578436 3.15933397875847 2.59979625578436 2.59979625578436 4.11721293625924 4.23459351792667 4.34334864534233 5.29692599822185 4.29670670668745 3.70954315675184 2.59979625578436 3.74870207063688 2.59979625578436 2.59979625578436 4.14279396513624 4.12497685600405 2.59979625578436 3.4309770644687 2.59979625578436 4.06483944005335 3.96536639179174 4.6569572265361 5.17790351944692 4.10159381951128 3.23170429409391 4.31198942368015 3.87429501134651 3.75875412432602 3.47646435890152 2.59979625578436 3.35595282582116 4.13846622719114 3.90291938238005 3.1167432246131 2.59979625578436 4.06961722346357 4.12663141229212 2.59979625578436 3.70772987377929 3.12790887429037
Manes.05G186400.v6.1 5.30079638057069 4.42826423694023 5.2830757819957 4.75605986906323 4.04800994685953 5.39909884186497 5.3778632045352 5.35231165776257 4.31387293190585 4.03643567027412 4.82126195237205 4.38305320920226 5.44963318157465 4.0228427264024 4.17973746317964 4.55019152913346 4.83990280129589 4.58180910017937 4.59562908396503 3.52689480351742 4.71645528209204 4.25817351072512 5.36451244726087 4.25687274181446 3.53192955553866 5.10186671006604 5.5801503764215 5.31189983108808 5.3823476826712 4.94289542558145 4.2095518786502 4.49655854268444 5.5028353696513 4.52989535021608 4.1688283887468 5.20629573218393 4.44223737455536 5.84014490470734 4.6688296873336 4.58798859356335 5.11783382951976 4.90070192439473 5.90000802482942 4.37899251711219 4.7347230250455 5.36184323570622 4.90020531624185 5.11905740716803 4.35048810529868 4.38886036418827 4.7941327462798 4.5476765103626 6.07080796801849 4.85507014227994 4.66406729839646 5.17004296525629 4.84194720972685 5.56075095872354 4.43497640120637 4.60863915341142 5.51753913484959 5.22717828244877 5.86650924466026 2.59979625578436 4.47844786461878 4.99048668622726 4.58051223019278 5.29085867911585 4.59688339934459 4.07461972269401 4.4879102926475 4.86480820612981 5.32649354912661 2.59979625578436 6.1775680108337 4.43686894341392 4.88006434271033 4.91773553356967 4.22550291220958 4.55973651642721 5.43088875403848 4.63486588104634 4.40127553140933 4.79264206821483 3.30853211464194 5.32765833300742 4.92241896716896 5.06449681145353 4.93134434335575 4.77118071753931 5.64907201499698 5.73040094364153 5.68802629291512 5.06066535514965 6.50522654805199 4.23324891976019 4.53546300320311 5.19268131745123 5.66058789329904 4.8533800213897 4.82702264398632 5.0138747737394 4.55687116435612 5.3009234202116 5.89057866898297 4.23727865115693 5.06882910273135 4.54492882756076 4.43488994432361 4.51350516611589 4.24507281774653 4.04294978892074 4.71151306512265 5.32152951514126 5.67228931414433 4.40903198082104 4.27523653244724 4.36091393563984 5.06614806841381 4.18456821436852 4.62341780957912 4.54782091454533 5.28300314496643 5.23234600409064 4.9163177277302 4.84547215454761 4.93956872867058 4.43440440610159 2.59979625578436 3.67860899381931 4.30114914289016 5.37550478234049 4.91565394877639 5.74645758297886 4.23550654235681 4.39505529182034 4.48471441980049 4.19530967011314 4.93654571479889 4.12443202986697 4.6976247488972 5.18069660245561 4.39475047582932 6.11474788604929 4.44149024994265 3.57533447128517 5.03958938428329 4.89717994741079 6.23659520981771 4.9128248976036 4.17890040090776 4.98518779590774 4.60988650589247 6.42878637535696 4.56175461082828 4.68731448629932 5.01625765507973 4.78304814462621 5.26198105718267 4.96080771917713 4.53842372640701 3.88477420074247 4.83589954203618 5.75696473928553 3.94850285336736 3.84272398019811 5.37903637538252 5.35931647064566 6.05100434830062 4.98546875759066 4.98979305390464 4.35781270588602 4.80488400789421 5.80084379602028 4.1390478574361 3.87788450819921 4.3703678550789 4.46720798962124 5.34729192896405 2.59979625578436 4.63592280885555 4.61018073983965 4.18640786031237 4.54242127208367 3.75724959169815 4.34153912880781 5.20406619479451 5.51538771769513 6.53563579731077 5.45379053524135 5.56222570582594 5.84600642655384 4.80351238354733 4.27776866776854 4.91868163383321 4.31893936656113 3.86328368237572 4.65544712378664 5.29905044364049 5.99352217193909 4.61417726802728 3.61403047043039 4.9475604939166 4.80165577417535 5.87240055978674 4.15385049941276 4.72784365590499 5.0541892294695 4.73247939927417 5.86206014168402 4.95794385192247 5.59060632176181 4.48279764071502 4.86697625315979 5.0132517249484 4.54588066137583 4.87548361384202 5.12219656557473 2.59979625578436 5.30030536081634 5.03445030364753 4.58499459738586 3.69624764149184 4.32008708021488 4.99836780439625 4.13027688582366 2.59979625578436 4.88515165016035 4.72669514704258 5.21171960845851 4.60101121090168 4.31952120829832 4.38172056419273 2.59979625578436 5.667885160769 4.62300989811763 4.74335108208062 4.84520234234722 4.93702853440514 6.45211306953984 5.38991735429546 5.14479732766454 5.47318367061129 4.48721082046342 5.51411727272207 4.2799336362182 4.31647621367309 4.9971281131785 3.73996799412852 5.01276500717021 3.51862563651096 4.47977884271185 5.60393630704498 5.23601784925998 5.59750978547207 4.97295993410752 2.59979625578436 5.01870289228854 5.50932780906421 6.19722488168471 5.52382286589051 4.65580711477489 4.9974903410679 4.90380271709032 5.69707300365928 4.88976005057863 4.91134387768219 4.77050221722326 5.18515029900932 4.97927886336449 3.81794128603349 4.9217247607972 4.92025232257185 4.69960266016551 4.92063315708437 4.22520729982107 4.45866402952685 2.59979625578436 5.05093769552864 4.99957321355202 6.04128780920298 4.87905067044682 5.16091690568758 6.05350561902923 4.9331844442743 5.7242073092366 5.03634852646226 4.93176466354794 5.4304184212452 5.06280329238417 5.92533304004904 4.80205233196576 5.39795006763653 5.34223060687678 4.86219618337079 5.88981497842997 2.59979625578436 4.33491474629155 5.86178432031098 5.28690946185694 5.99067508187927 5.32402808530141 5.13199097058919 5.88075698865748 5.52952575484463 6.23766790814063 4.90145177247992 5.02535136645158 5.59138065274052 5.1200508232889 6.36957893921641 5.05382944588001 4.50140845513942 5.92142035274424 5.92934038733707 6.42718164536556 5.26664192667245 4.98917372712665 6.32905755934675 4.86172729125273 5.92161977170317 4.67817418399938 5.58358303304865 5.10625967904267 5.27476689505592 5.75979300258257 4.0962268472372 4.15260224236799 5.70248144088105 5.67840670340878 5.17097632349424 5.12561334499519 6.28297791613009 5.08272369960407 5.11747560848868 6.30918533609359 4.77010771171421 4.60786240576083 4.70507706304233 4.45245784856164 5.40821395191695 2.59979625578436 4.82740206871183 4.65235052130321 5.56068739919425 5.44170420415521 5.48028122677555 4.95557755921064 4.11122769213977 4.84423529919457 4.8468384723005 4.47635100448625 4.42540761519152 3.9210256877759 4.72827423437712 5.2027869602408 4.39171854128501 4.24180896423255 5.3467802389016 5.57967163651049 6.10736592337292 5.44948064184753 4.98633886269133 3.77295398980866 4.60487269979061 4.94467142102808 4.64145191676514 4.65652744434901 4.82121533952885 4.35988821405048 5.29614360104637 4.70477102645547 4.58481702534068 4.73466146465086 5.33646581049461 5.23216207452988 6.11295285321014 5.42737170906605 4.77463013909622 5.86838342203971 4.87052579730433 6.04773633692035 5.42520023435251 4.34549056655823 5.80052359270229 5.91018284295465 4.73796697708051 5.45505321511901 5.61670762702561 4.83553591869062 5.80803049303822 2.59979625578436 4.94573898471843 4.92523310772865 5.76714240775565 4.4569336025263 6.70576711125112 5.42108116951385 5.00756254076278 4.91463968380888 4.55270191023577 5.24209983591894 5.36263608172142 4.51155812955566 5.3117967921457 5.33916692407999 5.84565542686427 5.05039618860093 4.82318929131848 4.82149908754014 5.38955505938301 6.25739483619667 4.70332573364266 5.66984448206528 5.52661435787539 5.62286942321255 6.30650610036291 3.54703977596284 5.13783437266794 5.03983563613338 5.01689429975772 5.64645188160036 4.13744632159808 5.10628906436677 6.00893979172669 5.31373327646544 6.64024701196169 5.54535102790224 4.31111376589282 5.85702877112792 4.95867229037637 6.54975546858034 5.19687634803607 5.16645681405859 6.37959716152746 4.96817562892395 6.21557826043491 5.33667938185731 5.26032994963733 5.58669122064944 5.11911771979979 5.16553452455568 4.72049628708444 4.20538657720876 5.49379551581651 4.91438358914788 6.17142666368265 4.62441000327356 2.59979625578436 4.28978602362085 5.19750049808714 6.31212946821423 4.28602391322598 4.66270329663529 5.72573841146184 4.93858931898797 6.69682941919823 4.91877774879608 4.8319822273665 5.56187994895378 5.05257578503297 5.33375863677632 4.69982780271533 4.49994572429035 5.0975622180414 5.41697804240404 5.93326856772804 5.06773540807774 4.60780961642945 5.67415991002175 5.23374250663091 4.82135172969161 5.32227683782754 4.77862760567487 4.98130506703241 4.44734431719305 4.62409619757474 4.79011079475107 4.15145447231199 4.32446294682667 5.20179902476467 5.51512725103623 5.95215194192998 5.50508194937187 4.16685226062729 4.48823527784576 2.59979625578436 4.98674915202065 4.02261877200762 4.23004133134344 5.90075677772188 5.25688309264202 6.3105498007423 4.78442132657878 5.69477372799627 4.97100233609373 4.85951938410032 6.07748546705132 5.13102936486067 4.02344476662737 4.6387984266857 4.66018302340382 5.0578427031873 4.24411628835274 4.11907918817873 4.97848815819414 5.40482610018576 5.5984672887498 4.24743367010746 4.68433654133315 5.88603006219302 5.3637297223268 5.94538223544688 5.5376754356871 5.0182246365511 5.33068681756008 5.3864027178152 6.46853882216514 5.3319110378264 4.04605795159376 4.63271574495509 4.64591206071022 5.78787818652439 4.12119666419391 4.70278980363648 5.35320741475834 5.06757800446858 5.26652907178064 5.23650417642638 4.71838802350835 4.62401798803585 5.52160651518515 5.14192544095595 4.17273312156902 4.3634985486057 4.77067040838384 4.92208039350401 5.45402442942414 4.98317656392985 4.93420445714754 5.05070739258064 4.64004798633428 6.23894692910845 4.15880439107754 4.67603057894539 5.61405487178763 5.47541604841634 5.60930713819473 4.66720664445413 4.22619283430407 5.1217606159659 4.72116924841034 5.5521664914211 4.7731928646425 4.20417787148903 5.54292245248406 4.80130063774178 5.65039115929065 5.14244390043512 4.78688668279224 4.59947960474485 4.83242679620965 5.62630288561325 4.44160271963761 4.55708201951605 4.4562401166416 4.6137118740515 4.66454783934155 4.41604702209685 4.62893068796874 4.2987232311431 5.30025487034125 5.89822336901242 5.98073002711194 5.56678649710197 4.63261241683237 5.55146906259354 4.23515348862007 5.56480439504537 4.62237165260186 4.58409321107861 4.57559881655126 5.11303071776331 5.24867461796419 4.38901138295444 4.96296786462028 5.22071864967778 5.72656316142506 5.48503592298934 5.12973796517593 5.15148905742792 4.97917276657389 5.07665325571295 5.01682054449988 4.39466350168857 3.44951294888695 5.15935739466139 5.14424917250544 5.98845055410917 5.45413905135691 5.31573939093883 5.13218323526119 5.41930125992581 5.63170870717682 4.80100363041191 4.93440658670729 5.21007862463026 5.6789620776483 6.37730199749582 4.70771268195428 4.61451315910057 5.74658126581198 5.18072480985414 5.4595572374672 5.08992001758009 5.21944081188779 5.20627365488334 2.59979625578436 4.96397134770831 5.01825718989685 5.39783998076078 5.29504511755668 4.73225711232393 4.92859973359208 4.06375542056152 4.45593961507622 4.25060714661932 5.21631662540804 4.74624062279918 5.06678363504805 4.98574003949392 5.45077483181779 4.5483017892043 5.23804431174278 4.33722006042985 4.96931772310211 4.28711904250441 4.25044423909743 5.45147283072295 4.71828000589444 3.57609868205969 3.79526355007221 5.28951179013997 4.90918165191897 4.52820330210234 4.71700595770107 5.63392344581067 5.81818033116952 5.50971582752274 5.92669020020694 3.78005305080069 4.00451750091327 4.32376094629444 5.25738232389206 3.44859642076762 3.70818606824984 5.36430258657044 2.59979625578436 4.87686224598524 4.74190563236757 4.81799457174356 5.35312406952492 5.23122658648676 4.45855802005145 5.58342455002664 4.19656731115574 4.10371469290855 4.74283497021949 5.06998671463888 5.03351383936134 4.94845242217347 4.40011646721277 4.43642341953254 4.89708355727552 5.99176750594681 4.9657950687355 4.78109513777174 4.98053591262516 4.96063476520595 5.45202797488188 4.53898403187253 4.42828541265075 5.13351688984727 5.2659195984544 5.55547421344439 4.56192607684478 2.59979625578436 5.0859374870085 2.59979625578436 4.11224313051273 2.59979625578436 5.09554188268651 4.77679392947842 5.183133818532 5.95351690591338 4.89375843820839 5.2109261433615 5.07496881439487 5.20562905569052 5.92879426149891 4.5714932415546 4.81577942955478 3.97868723121641 4.01891523046198 5.20884815772509 4.00553713877279 4.6326834532415 4.24449899561922 5.17723209555663 6.0035180295461 4.98240027873282 4.84611828776606 5.00692471532986 5.62511908783666 5.94607439810953 4.59338963296484 4.45053304036288 4.09791810019352 4.53780508293644 5.67549952128731 4.56658392026922 4.52802544411005 4.90704711619437 6.01247711908048 4.94981157473089 4.70823239776002 4.17314040347381 4.44195239294302 4.84425912750676 5.17919758391223 4.94333254599059 4.53000998496759 4.96677282657639 5.3138638331308 2.59979625578436 5.12335860673893 4.4088128278115 5.07576146582527 6.17100137023162 5.54531132433714 5.42302965091955 5.07425397035884 5.26095830911998 5.63634386104046 5.79758806407004 5.10615661695195 5.69507554853294 4.5019527195376 4.12054939704212 5.74519753634331 4.8774297721518 4.47732323850407 4.58231484689042 4.94544176682224 5.13233388083045 4.25053640556526 3.59541879055473 4.51324464660254
Manes.05G186500.v6.1 2.59979625578436 2.59979625578436 2.59979625578436 3.94796231805775 4.04800994685953 3.15536754223307 3.69688139237258 2.59979625578436 2.59979625578436 2.59979625578436 3.05243133298284 2.59979625578436 2.59979625578436 3.44305187794855 3.59644953537541 2.59979625578436 2.59979625578436 3.80123086013542 4.90200043502971 2.59979625578436 2.59979625578436 4.14601947124334 3.13138655775315 4.25687274181446 3.53192955553866 3.29982034827609 3.56341288661491 2.59979625578436 4.6971799235988 2.59979625578436 3.76602521169168 3.2385184270877 2.59979625578436 4.29887520277949 2.59979625578436 3.39941693038722 3.16493055238067 2.59979625578436 3.27237941274458 3.54404840770504 2.59979625578436 3.23286364701414 3.42762445997438 6.17432054168369 2.59979625578436 2.59979625578436 3.78296404426844 2.59979625578436 3.7682858115686 3.26766221655289 3.11136424535262 3.40243768725699 2.59979625578436 3.39135008704484 2.59979625578436 2.59979625578436 3.32198498486787 2.59979625578436 4.94734676530285 3.98470369819395 2.59979625578436 2.59979625578436 2.59979625578436 2.59979625578436 3.38028800220858 2.59979625578436 2.59979625578436 2.59979625578436 3.84431852604002 3.14104836382465 2.59979625578436 3.45913295495671 3.35537191096595 2.59979625578436 5.69841527937453 3.56363431401342 4.10954521212555 3.78960690973117 4.87740182272703 3.71815578759165 2.59979625578436 3.48717057272481 3.40821820302597 3.72039019291801 2.59979625578436 4.18684380388312 4.54134597317745 3.39107561198341 3.01907165093939 3.55480044490993 2.59979625578436 3.14815201337652 3.32037428677871 3.30794006058808 5.6713578930303 4.31266839828298 2.59979625578436 2.59979625578436 2.59979625578436 4.26615951604684 3.54572385788315 3.10849398345359 3.10904969198695 3.07799747124634 2.59979625578436 3.73453100833969 3.06791173847519 3.30468717862715 2.59979625578436 2.59979625578436 3.58288439614787 2.59979625578436 3.68171689201056 2.59979625578436 2.59979625578436 2.59979625578436 2.59979625578436 3.79147931109901 3.85500889088999 3.42147577135509 3.08797719378391 3.13872541349518 3.45460970656978 2.59979625578436 3.55495551510956 3.25674191122001 2.59979625578436 3.6503738896489 2.59979625578436 3.90689910552146 2.59979625578436 2.59979625578436 2.59979625578436 2.59979625578436 2.59979625578436 2.59979625578436 2.59979625578436 3.65903663435232 3.11715769885859 4.03352894687873 3.65453234745754 3.00996798027269 3.06178703260991 2.59979625578436 3.98424667947623 3.09448431999199 2.59979625578436 3.50034930713511 3.07277416937966 2.59979625578436 3.41833297366157 3.17781093920006 2.59979625578436 3.58662713358507 4.85405689041191 3.89704827642037 3.65942122764354 3.02884003678921 3.07495913220232 4.0829928785172 4.16040063351204 2.59979625578436 3.51663380570461 2.59979625578436 3.5701883979893 3.84272398019811 3.45050421449097 3.64350395697762 2.59979625578436 3.99632301936918 3.41380625865222 2.59979625578436 3.12628544447371 2.59979625578436 3.31397370621681 3.39808541971548 2.59979625578436 3.48071335577149 3.08843871467039 2.59979625578436 3.79604160691808 3.2233869813897 3.71140782396458 3.38119400831599 4.95432864177615 4.46483686325133 3.16817936116962 3.83815824780461 2.59979625578436 4.04598294528087 3.7826380584795 3.037160815614 2.59979625578436 3.35923288868612 3.31409563067317 4.96661214595116 4.75723664712351 3.98008765998947 4.62807144601213 3.41874749654539 5.51166167011575 4.80625275644879 3.39679534912207 4.39062917383351 4.41906452814217 4.66585784344781 4.72784365590499 3.22829425332205 3.53544658893668 3.33933551687308 5.31540946260307 5.27038145069154 5.07914325818167 3.65527557658377 3.23226733660521 4.02406737380187 3.10108304697002 2.59979625578436 2.59979625578436 3.20006221402401 3.5131653356028 3.27218266265049 3.15782640238907 3.23943786201555 2.59979625578436 5.60891057474662 2.59979625578436 4.48298761775619 2.59979625578436 3.26661495764191 5.08701457270654 4.2120425698152 2.59979625578436 2.59979625578436 3.88579130189572 3.50611797315604 3.24513221549303 5.93088575033659 4.29155287755991 6.12100059007187 6.21376253459015 4.50131182707378 5.78063156275174 4.39152338898023 3.67242295231915 4.20907845683951 4.05928310922433 4.42246626272989 4.02159810005377 4.39407230623207 4.92661743828738 3.83651593829476 4.97976713622305 4.59789332523746 4.91626236958956 5.24409495948523 5.83224570338506 5.76291998065095 4.16829318121095 3.17608306896042 5.52382286589051 3.92142265337815 4.59925386495165 4.60265160308073 3.07878727232066 5.07483761952386 3.88263538015512 3.40605524568637 4.2147096583238 4.44098655351472 3.04165461401528 3.68464331108315 5.3945258875246 5.03153640505995 5.07199364316602 3.53348012249341 3.92267460486267 2.59979625578436 4.25161846552987 3.98212570726758 3.69555314932731 5.59898055736226 4.99334022522498 3.58284287608087 5.30967861728622 3.62424733944767 4.52291678460724 4.21280088862039 4.1905925742711 4.52649046610925 3.17749061347233 5.08001625425568 4.43754659059162 5.13699342504801 5.44584809500747 3.46547799695192 6.58275768817784 4.62937755938923 4.43156594691062 4.30730283440983 3.61031590638691 4.33603174269314 3.7414389757699 3.64275896432737 4.04362598355541 3.64165707291856 5.13971978410467 4.07042310793335 2.59979625578436 4.51137254672226 5.39657710171523 5.30782157289683 3.69965353536261 3.61588927876974 3.8617926093845 3.05910626361496 5.54725471903736 4.8246547429129 4.34424842228874 4.45645018623773 4.2089935992041 4.86234590537453 3.97462826926992 4.15890619339355 4.71475538785693 3.26580903861444 5.01672989679961 3.2878030887128 4.13052580097516 3.56947755124733 3.69894092230814 5.04819949691694 2.59979625578436 4.96617654377767 4.50115183470893 4.50084701900572 4.10925904801117 4.02619953082338 2.59979625578436 3.86976790507812 2.59979625578436 4.54807081784639 5.30854353973759 4.18158490779625 4.39481134649749 4.23844932096434 5.55009138739375 4.2699370318708 4.65748233052916 4.20412999609643 3.25721121744889 5.04935888238982 4.77571659600307 3.78929237566466 5.11764759860818 4.26644426316381 5.88958760673177 3.3916204310571 3.54211256810747 4.95402053346503 3.40627964740502 4.7327595099697 3.47565525924005 3.62245939251466 3.86144261009251 3.92447031443632 6.85708742009932 5.01963808153813 3.81873675862864 4.67348432871763 3.55487327987091 5.88778068628945 5.0602230596494 3.4497260527321 5.33646581049461 3.63197870718994 4.10915487480474 5.647945350999 4.51241665733803 4.89018970141447 6.90089937811568 4.09916643918752 4.50443434370499 4.51340299503785 5.57806454742955 5.03364393000379 3.19947538049542 5.2851851102378 3.97645279359037 3.94202625470269 4.54889234790777 5.53260901940399 4.61060344818535 4.03287503074016 4.18314732668675 2.59979625578436 2.59979625578436 3.84420953969698 3.62280837559436 4.36533609943922 4.50712886038484 4.39617993931855 6.34823192477564 5.95294881212338 4.75066151935982 4.15435881670808 5.27759836174646 5.69231292732103 5.80657829597833 5.50283814688272 3.27040979766199 3.97047115582038 5.64792703404764 4.63189004911964 3.52428154965526 4.03998038073539 4.35687068115035 6.31060984867594 4.63140943630023 5.25555308497011 4.5631535574975 4.02150852666329 5.92314871825294 4.20004270875239 3.83847118620097 3.63623434719452 3.20605869871251 4.37260586062898 3.90633645017812 5.40036993550603 5.50531431437016 4.03244495800774 6.54911668895049 4.91052535412821 4.24410101973327 5.43482453628925 4.43961111053158 6.11003868421678 5.55029900380309 4.72591415896259 4.05034256898883 4.9977630901056 4.61601645043879 4.3748792962885 5.04542098963421 4.86288446313938 3.53345212500998 5.48419947222614 5.06987449001038 3.0755768791799 5.11557923079511 4.04227940394034 6.95656397340982 3.69491287192682 3.87828827602203 5.50036484265425 3.75105557019103 4.25428728367342 3.40965391507048 3.90140391468096 4.60005831362379 4.92234854768577 4.49933594662271 3.47010227507714 3.88681788509472 4.11655064840421 4.21197208491919 5.50680556514614 4.6484966174793 3.49647393862127 3.19855137885276 3.64502444241967 3.01490231394773 4.64659264541423 4.10071414215578 2.59979625578436 3.75393549680243 2.59979625578436 5.0157997431032 4.45736190919334 3.97368906783729 4.09540437991748 2.59979625578436 6.26968778577207 3.09344190010374 2.59979625578436 2.59979625578436 2.59979625578436 4.25934145628502 2.59979625578436 3.92228252569921 3.09854109867356 3.05152976655718 4.91599055920506 2.59979625578436 3.44647907091879 3.43651712881194 3.7996849876611 4.95762359408207 5.19827687583516 4.0174031331555 3.72759337620279 3.49105114569248 6.27402317795329 4.51037076857819 3.1505585915272 3.20229976147952 3.31341918269739 3.58438721771286 3.48797309690425 3.32444621738729 3.63191729296878 3.32526864023558 4.80426732171673 3.35802627900853 4.56278265352659 4.80016291133239 3.77754747967347 3.22666753937026 3.39551074369792 3.44191213325748 3.13561726277176 3.03997188674666 5.62599702803239 3.37725547101701 4.35941726342254 3.960909276293 3.7284690357755 4.2513258028549 4.71838802350835 2.59979625578436 3.39133175835895 3.08499272863383 4.00100422223671 3.18881389019315 3.48594374074918 3.94461003079951 4.22065771998121 5.38194587391361 4.63442388738171 3.22721475254557 4.68546670263117 3.94474846747449 4.61358580951662 4.53127354319683 2.59979625578436 4.16860110615025 3.60387661756193 5.44016422253328 2.59979625578436 5.76008392791083 5.07554014905557 2.59979625578436 6.01908474825307 3.67968789655313 2.59979625578436 3.7638129513233 3.1664216170609 7.49156409741584 3.27322924455616 3.21960951687133 4.87628430394226 3.17161461745536 5.7177100605956 4.64836908235944 3.61641427842445 3.90745628026551 4.8790230625278 2.59979625578436 5.65685522152208 5.87325677832227 4.18278819955082 4.74399541057762 4.31164530834192 7.10887924702743 4.03768077184493 3.80021628716771 6.39970195455746 3.77947284841511 6.2881043861588 5.48502594512871 4.10636971646571 3.60093083117833 3.43056747566856 3.46894726186611 4.75249933078582 5.04587514022709 3.98978074833163 4.62860731200674 4.99014883134464 4.26461744519473 3.95095185850016 3.54082805027927 3.50532538546463 8.08618116503382 5.55628868110095 2.59979625578436 4.86145621562881 4.18775749464987 6.55290697175518 3.37424946298459 2.59979625578436 4.52163361564284 3.03412909987516 5.6445555153493 2.59979625578436 2.59979625578436 4.78700919817493 3.8336428529929 5.9662431191046 4.7077430491288 3.98548409007793 4.4402739458074 4.32033293870511 4.92975949871779 3.36404641342157 4.72421009073995 5.45667075841334 3.39724226744863 4.86118555750903 4.53742278358569 3.84949809909016 4.64707510417904 3.95414086578989 5.96598935054847 5.27684838800609 5.79890693380331 5.99159582542454 3.7445127826073 3.51082790168131 2.59979625578436 2.59979625578436 5.39496509745359 3.13092838849174 5.16459632700361 3.136598296543 4.28711904250441 5.07132769920127 5.02890370927168 4.07708038990448 2.59979625578436 3.92757747102017 4.78377345945379 2.59979625578436 4.827279016179 4.66862794126734 3.31738323501506 4.81497424195778 3.69191241686749 7.1501701073742 4.098100321408 4.23875623856873 5.13313202369283 3.34233340375088 3.57540737014458 4.3460608183231 3.86794818843242 2.59979625578436 3.14662082988331 3.74192460119621 3.93031409519857 4.4688847820516 4.04450568037174 3.72035308678538 3.60268929125403 4.91034514179343 4.1707440709161 3.10899527952792 6.56158845521532 3.14857604664619 5.13656447074298 2.59979625578436 3.18764437601324 4.4184036263521 3.2546236740327 5.57306910614231 3.43488083141115 2.59979625578436 3.85621683125486 2.59979625578436 6.83720347033185 3.35723464221939 3.07631577613061 3.08778501908917 3.19585971097053 4.37840394729619 6.17064995199924 3.49552710710383 2.59979625578436 3.43409199137852 6.314152850383 4.39642508696711 3.2568317893317 4.15555404853165 4.07961686378241 3.48505988337832 3.17004009026973 3.21892146666363 2.59979625578436 5.30080815646684 3.50657944241829 3.38871823839132 2.59979625578436 4.75493848449494 4.0301906122985 6.95286477509815 5.36927346534343 4.08532605132558 4.3118689623613 3.39292817232686 5.13633009270644 4.30930315358656 3.13594984025197 3.95496820445647 3.25835208647746 3.73922672233274 5.34791355823935 2.59979625578436 4.59295172054696 4.12090391249473 3.63854769448613 2.59979625578436 3.30313529149927 4.75420188625027 2.59979625578436 6.08383584873083 3.68792152061727 2.59979625578436 4.30213756616131 3.12439282256448 8.74965447575519 4.84824053157724 2.59979625578436 4.64032789645402 6.43789717432484 5.43751192058847 3.32166868968202 2.59979625578436 4.92658697755194 2.59979625578436 4.56448830091478 3.45824826314557 3.23170429409391 4.67254152481141 3.25239247268295 6.60045663771635 2.59979625578436 2.59979625578436 3.21951123834957 3.78520782688444 9.55117061409564 5.38985309910719 3.76537906969091 4.36636908573618 2.59979625578436 5.64833981120567 5.16504906233839 5.19312206364115
Manes.05G186600.v6.1 6.36183370317458 7.53934868565958 5.43922423391734 8.11794303134429 8.27965225503232 6.80620683145357 8.27993157406548 6.58411631513233 8.03289282138552 7.37403899494539 6.12837651687378 7.56014466133404 6.61376687923333 8.90286699956484 8.16190285450375 7.14479709295761 8.67481123009207 7.46487931064244 8.83261211295691 7.55531638427072 7.0188382856181 8.06167450314059 6.07358238380653 8.84576688923767 8.17407467585958 6.73312281140297 8.75514117607356 7.19784790584267 8.80508461085841 7.65206701301588 5.84508625034465 7.89370838318019 6.36906260205299 8.26374029715526 8.04962214405092 5.79181370101922 8.65133935837452 6.4540742272997 7.24225857554226 7.81657657672013 6.2612186942271 8.42680188524844 6.38335381393522 9.58998383550253 7.87225660817931 6.02095162647073 7.93014072670176 6.33818154085614 7.94409981336817 9.35197583416869 6.65974147358295 8.17927715892328 5.34618599091527 8.07120051953374 8.20597790283055 5.97086900098398 8.68448167061348 6.29813767947624 9.34044874657835 8.47428640091419 6.0269373838794 8.19460294322978 6.04380628781993 7.5156854989389 7.68973032657483 6.3255971416182 7.25630226505086 6.07691314365869 8.12447350153367 8.44584344471041 6.41922676136799 7.93405187554685 6.0444418606675 8.34974238861735 9.29887493621283 6.49723252315265 8.33844229898912 7.23095168338749 8.94288032927521 8.27918098716362 6.25620371083415 8.77879043169826 6.53621471338589 8.51171066862421 7.50844750999618 5.85321483696861 7.89630876476634 7.24308472778704 8.12984839914722 7.87374933890509 6.35306950929184 9.14927146095275 7.06418453307067 8.6632637954867 7.0281325268453 8.51633950659086 5.5349729984342 8.09420285307384 5.26223834164139 8.48562461672484 9.27865171459407 5.79783538802802 7.67434319851332 5.71214872165808 7.82753967865145 9.13127227223473 5.304634129991 7.86050393163672 6.89191889573445 7.3126348022911 8.6583672346743 6.51933547649576 7.90681120709169 6.44440899054545 7.41172583796575 8.42187665233416 6.57943786610803 8.91231989276526 6.85028111905978 9.01426331804403 8.12764824353871 6.05184389021039 8.13328836136796 6.30820780754034 8.66762218888933 8.81597977490879 6.65366812820882 8.00044988505093 6.66582821472033 8.61451022645992 7.65120976480355 7.05469558300674 8.01930218275147 6.20134456310333 8.52059897075378 8.58150774558591 6.85037521448461 8.2176389197989 6.64397500893089 8.97434480202489 7.97503001648863 6.21490255119641 7.87368642890434 5.81802260895956 7.58424883827371 7.1065739880773 7.92586511121354 7.69010159518194 5.59024705531083 8.1347692994791 9.70363255321157 5.87860427911151 8.47684038864692 6.25764553798718 9.25102283276934 8.58292426024014 5.73682746068191 7.69293142316263 6.11526099321645 8.86335470772601 9.41363192548178 7.47545126583156 7.47024459577835 5.52243572570352 8.79724726272451 8.87340570366413 7.3362639171339 8.33456351042069 7.46037658108453 8.81911572748615 9.25152799078424 6.52753294419341 9.01273427807015 5.67981355131047 7.19029992739181 9.08207178207693 7.52255355887584 8.29953002394189 6.06698545191135 8.25444887633543 7.80569651213172 6.61504843710062 8.80350037310019 7.75517856325605 8.90132673284066 8.25295407957025 7.1050971530436 8.53549266870335 5.9635661646904 8.63309854069799 8.02874233199095 6.0572362475781 6.89979861925717 8.02281412275015 6.18314835675235 9.1384749322255 10.0082427421107 7.00139253688951 8.57553785761738 6.89672302540769 9.60307672361021 9.22616422107354 7.12874882142719 8.287413537679 5.79201213987005 9.02627176569798 9.75244431197558 8.41621743603918 8.79999912240887 6.48966424152522 9.50477191667172 10.3687106250468 7.04025614020075 8.0163500410134 7.36296332655376 7.46308570420941 7.17191876316199 7.23068466214507 8.5822736248618 7.66568882728491 8.85078298704356 8.6756058074585 6.85269116285572 8.55928806558058 6.78370067569616 9.04353455191948 8.56782809412956 7.64635308662677 7.26263137492158 7.03260940456252 9.2649853685418 9.06498183390312 7.61344979449126 8.77922781155525 7.26067270684346 8.65919442444328 8.38329501457721 6.18357711399353 8.17471845578513 6.36059405209682 8.660959245483 8.75524545334909 5.74569055315378 8.27564524224842 6.82701750919771 8.8638397048706 8.98262334610521 6.80990640773137 7.82835904445052 6.66307329234922 8.21761090214478 7.95817448225187 5.54354936935372 8.28270089019299 6.37056144674355 8.22075275428026 8.7952238249165 7.16482223534242 8.53190859481889 6.2355149591089 9.1070554039454 8.37078383721375 6.28000876589207 7.81736302221384 6.12087261474042 8.85761587279485 8.73436940118136 6.33356150114321 8.58612625922284 7.0520121870722 8.49370847226539 7.90522324980106 5.98842794011759 8.18072985326518 6.64735974467502 7.48263332766778 7.94087565010263 7.11875257968409 7.83845943720887 7.75556797911863 6.12010496718864 8.55253545426063 8.38689940855446 6.88976259772344 8.10349771038613 6.76817783657402 9.39875757828948 9.63053170564711 7.06687632764409 8.83521038644098 6.86075583291167 9.48371247866482 10.5258358438032 7.46334688858385 8.90713359648963 6.39601675227856 10.3834512207874 8.57376993754655 7.4192469290673 8.64857901886048 6.31855644685016 8.40631296741017 8.40319135347354 6.95790474005506 8.29239926936111 6.76318237460062 8.83492707547101 8.20639122717519 6.61650179398181 8.28284288969495 6.86759975222843 8.54466498309633 7.80919174975018 7.4499712527921 7.88015483465307 7.26476450330091 8.25508918172728 9.38996118811037 8.25581092988785 9.31328862112572 7.23665583242898 9.23749322398363 8.82393452596055 7.61417631861206 8.70267066718021 6.79541774902274 8.99723703436775 8.6532589787408 6.95611608735314 8.81953378778577 7.91773390765933 9.16394375061688 8.89349970289119 7.34832826621072 8.22702683218308 6.97067734694955 8.73499966068076 9.14570629359989 7.5791758661726 7.62393893376432 7.35401625243782 9.00238285131772 8.55707644936042 8.25228862701218 8.95582082039853 6.57354071558903 9.73732408127066 8.25232505464943 7.18066456544219 7.96675408753499 6.03014369782584 8.74477339872806 9.48970162511363 7.78223536347122 9.23460074790418 6.52839793138415 9.25419627358535 9.60804678935254 6.17692945358464 8.36720431654589 6.56014409489095 7.92169547013036 7.54698752522545 7.63116018692099 7.85474385204611 6.86561276164569 9.11406374628343 9.11669859669524 7.8018680278633 9.35446477607478 7.18757994884352 9.13417754421885 10.1122083541345 8.55670711000129 6.86482231926464 7.4722921775811 6.46287076753074 9.02660925431483 8.0151326463161 6.85502916677044 8.98750043292447 6.10558159264319 8.03969733573548 9.40908551241561 7.33209286763129 8.10858383316794 7.06655376918961 9.23857741589206 8.02947984680544 6.15372057313973 8.62592584332735 8.35157771327792 8.52704160484318 8.99933508599057 7.91507794306914 7.84973081600443 6.04458201087991 8.57964290014218 8.16702212283679 6.9928934620049 7.9528711813489 6.67982294993926 9.61496669016272 9.39842398998306 7.94719847216153 8.52161139245423 6.94753358447625 9.50130797022736 9.84114157640905 7.56936565187289 7.95430654943098 6.59857670487002 8.88079823721531 8.87533622516683 6.70727510148042 8.22127103659744 6.16682036898327 9.45130094959275 7.71399319978787 7.05398686723909 6.64788675579188 7.35884595608101 8.87536992924631 7.74282655666803 7.62778463786229 7.78224036305863 6.76115996283731 8.99141227079633 8.47475619200597 7.65052116860543 8.73461140176202 6.80007106685076 9.05449041209199 9.00389248682695 6.88817476655068 8.72103255746455 6.40839995850289 9.47547847284533 10.0973339742928 6.53899012537344 8.04661129168808 7.95119768980861 8.49656547577268 7.87932245233225 6.89410701848379 8.12396759625168 5.74138073254004 9.63405428591484 8.19954921070418 6.67588079620602 7.85154555292272 5.86360947790544 9.47300377276654 8.38295070454535 6.26387632897635 8.60244962602694 6.91745709710951 8.7060946080261 8.42928085719804 6.73860898702502 8.25830814000426 7.15877388996606 7.85590236406879 8.20311262522357 6.653155421636 7.76483856031141 6.22784248543031 9.45237502915666 7.45238005439588 6.98244449001433 6.10409148606726 8.16501191198601 6.03639436866339 8.69159175261104 9.99073723467357 6.84432107311902 7.75823270317052 6.66880270739619 8.45238931593204 8.57540332705477 6.38858911385011 8.25871045387761 6.25359126635402 9.80443382706959 8.58223060760636 7.51811653223303 7.27823117401745 7.01988107788526 9.21319255217122 7.97279089190195 6.32054653498442 7.95180733159516 6.85135864921848 8.69801879498153 9.37000296119759 6.16531796433669 9.64977969614851 6.33883971522413 8.80504533704386 9.68007772829137 8.98448080904634 9.05347785003763 7.74240352595679 9.19518414980308 9.62674845776298 6.56838260254846 9.30646180042784 6.65920000736788 9.81117700081631 9.42754220040993 6.90187461058953 8.65727522678082 7.27730259696936 9.52499336921879 8.77414405722118 7.80670173051159 9.42837426410143 6.73356917022508 9.30322109970985 9.45031322161922 7.11515383531061 9.18318402173877 6.62590744541518 9.33894719411961 8.60679610642615 8.21174710582246 9.20803912081356 7.29858050826591 9.1576151751644 10.0795776457815 6.35401024989612 8.65824356601277 6.74545946865482 8.3545030618711 8.05573409426873 6.74627415505328 8.62677472256953 6.23496714962385 9.91753818756403 10.3615425033088 6.85130690729127 7.9189694624696 6.3293100806007 8.47872263515158 9.81675845854157 6.22818277196737 8.92781561264124 6.16962435722648 9.35794897047513 8.91976682780613 7.90668039133131 8.723595971908 6.53280773205103 9.24200443942602 8.77809639937556 6.44257211092328 9.23521470737277 7.51856844039634 9.47516115794182 9.16897885743188 6.6656590119356 8.15183675983879 5.82350239590897 9.67855764097526 10.1842556087748 8.93166060294806 6.44956879576752 7.8928264208915 6.59594390468723 9.07210287441602 8.46352192271735 6.49678408342392 8.06982724573591 6.47775489569236 10.1395678968044 9.52683530116346 6.60117276361019 8.02043914041095 6.4728750191353 9.2118789204738 9.81997889188612 5.95812525219339 8.57714128695452 6.11794400504353 8.28575694384178 7.57806779644898 6.64162109341024 7.80484853392782 7.34237117179221 9.11716323861424 9.44981539010026 7.03081690275309 7.53084098612908 6.19601840075046 9.75376275343312 10.1626799802835 6.7482606663434 7.69839253293315 7.08781973300403 8.97569892467066 7.5489811423521 7.41906544162094 8.77641140925547 6.36699900906742 9.08496934150474 8.66727624391353 7.56676867209006 9.0126280332291 6.92769070529838 9.65548550055492 10.0183831315207 6.82273520325157 8.44916994989341 7.16932436821582 9.70129000008507 9.27762589878609 6.6160266066148 8.76888593176807 6.46486115247744 9.14662204474384 9.63210877257369 6.1427214519089 8.31929360676085 7.59632080796326 9.43401836302279 8.62949447312046 8.15288109884373 7.94452393107452 7.23460926561147 8.43294950964619 8.23886659982218 6.14534705743913 8.60605003869185 6.33336571021841 8.92463196156387 7.83576400598796 7.9846869055581 9.47651909278569 7.03247135586579 8.44731016874401 8.05392448691154 6.74973278556385 8.98877490655419 6.78811678251536 8.44014812818487 7.86080094142292 6.97596847036462 8.93096090192569 6.82109046889193 10.0192019461598 7.89380051924523 6.84530801026032 8.26979408475141 6.12671013627983 8.60183346839535 8.79901569977492 7.00768823625108 7.7088603174128 6.32936865392559 9.1176713518127 8.25732071555842 8.89649556950653 6.04554341774294 8.13786365108575 6.42450382155161 8.25280363266972 8.29764592653942 7.20648773157773 7.93088695442784 6.48924728347538 8.75101067279 8.72647380236996 6.66623332106758 8.28569446361774 5.49103213689254 8.57399356536107 8.16126619516236 6.03273411378239 8.0550136381114 6.58067091946051 8.53669134131823 8.53882199562939 7.76492710229215 8.46360118311711 6.02433682872628 8.89161290499959 7.98679975584002 6.45466332533757 7.42227970722944 6.92185221819691 7.86211965196589 8.20476799888538 7.19168841095894 7.7589744914429 6.5732630283657 8.0485355407858 9.13401641879004 6.50900109670796 8.11248650656864 6.23161622241392 7.66174692047441 7.70690980507631 7.74252350564258 8.52848840793937 6.98105017835473 9.36979599937341 8.92909117761368 8.15788465720556 8.13153052632964 6.42997742671046 9.07318336841428 10.2536535448013 6.53966514455131 8.39952461893082 6.89642048939243 7.63151669778015 8.18423140093423 7.37098183665594 8.15139982956772 6.23547868794444 8.96832566657095 7.94799427884063 7.2430582073672 8.38986574788818 6.45688614696889 9.21110062629788 8.63968152571408 6.00661295059033 8.68920817528948 8.03560747332619 8.78548050398182 8.41582631901957 7.69142117991735 8.08463075173122 8.28535834808239 8.39556224169469 7.86768099011131 6.47345754260302 8.36121307421564 7.07971257170255 9.4408202171881 8.32605461195396 6.40865951184926 8.57273602321227 6.21103471640569 9.01380310262014 7.61052673846422 6.7105305438475 7.48291168239207 6.04902284389876 9.09403696561412 8.98996349502368 7.35700276492705 7.81485893005456 6.52345292230141 9.00356823419942 9.86751724511535 8.46315192038249
Manes.05G186700.v6.1 2.59979625578436 2.59979625578436 3.3403720198218 3.12519089239347 4.10720742203115 3.69157784225115 4.82244127615827 4.085445224838 2.59979625578436 3.89462144677541 3.23734708650533 4.46815555602594 3.62046441831223 2.59979625578436 4.17973746317964 3.55542985794748 4.5947637911355 2.59979625578436 2.59979625578436 3.52689480351742 4.15760632150098 3.25601641733816 3.34744421400159 3.34898337200862 3.67022745780567 3.29982034827609 4.78832368343391 4.63870206278402 3.78836439742839 3.50726921022951 2.59979625578436 3.6890929521727 3.58149631188368 3.7670251772444 2.59979625578436 2.59979625578436 4.84530951934796 3.64923550830888 3.27237941274458 3.15137780479602 2.59979625578436 3.23286364701414 3.18911703177846 2.59979625578436 2.59979625578436 3.44390932706295 5.02456220397764 5.5505699831401 3.13370949737372 3.53623203608649 3.319570586726 3.80626145720838 3.1269057721942 3.24874933285914 2.59979625578436 3.9304637893889 2.59979625578436 3.48202483941218 3.24813913044745 2.59979625578436 2.59979625578436 4.74874985667644 3.5984555720394 2.59979625578436 3.38028800220858 3.14237346324655 4.1428625820174 3.43153906783138 3.12093291120984 2.59979625578436 3.45118233955962 4.50382081435825 2.59979625578436 2.59979625578436 4.35439551718836 3.28754744734438 3.12344627707087 4.38991045735154 3.77811259546182 3.10989770956048 3.19937689101105 3.23212901003371 3.72904501437955 3.31900261704314 2.59979625578436 2.59979625578436 4.16709846439035 3.39107561198341 3.5247063741118 4.09951956387714 3.24973940342139 4.39310760010764 3.32037428677871 3.10301656909335 2.59979625578436 4.45732658787401 3.00717831127145 3.32365439216886 2.59979625578436 3.03824441707797 3.27454701011887 3.10849398345359 3.99291232590768 3.54365946573046 2.59979625578436 3.73453100833969 2.59979625578436 4.47795315566218 3.31666850209906 2.59979625578436 3.09842035462182 2.59979625578436 2.59979625578436 3.55255446331805 2.59979625578436 2.59979625578436 3.34666675568901 4.51862017450847 2.59979625578436 3.74712202708874 3.93861722671367 3.35765264354746 4.04140054149349 2.59979625578436 3.03316965666899 3.25674191122001 2.59979625578436 2.59979625578436 2.59979625578436 3.14854429515482 2.59979625578436 2.59979625578436 3.0212344291614 3.86019260454188 2.59979625578436 3.90750928558192 4.48471441980049 3.84265597146158 4.09270342522085 3.93437830146539 3.13589789482968 4.16770549011929 3.87060850007662 3.21244460660398 2.59979625578436 3.09448431999199 4.57938183053462 2.59979625578436 3.82008603780487 2.59979625578436 3.74283852443338 3.41194443992594 4.17636586104798 3.458446002092 3.18288021682041 3.07194257290571 2.59979625578436 3.2043609590842 3.53781329340431 4.4109233786961 2.59979625578436 3.65998495327592 3.65284149238591 3.64610360094838 2.59979625578436 3.49183502491586 4.559693455727 4.53145890799324 2.59979625578436 2.59979625578436 3.17915297907334 2.59979625578436 3.85648531197691 3.39684887833031 2.59979625578436 3.25431612115486 3.94212823353346 3.91988476576934 3.28761616215826 2.59979625578436 3.17616497868894 3.4750818543346 2.59979625578436 3.62449439830634 3.01860929541114 3.34647505545364 2.59979625578436 3.37236691198058 3.14070663490831 3.34522728744805 2.59979625578436 3.56350479990528 3.50135233378827 3.88726931389222 3.76457028639514 2.59979625578436 4.22083620554709 4.489184033573 3.32529133428012 3.41874749654539 2.59979625578436 3.11468408518749 4.13995550782958 3.36958725084717 4.1635894685661 3.47906877077808 2.59979625578436 4.54910938362018 4.22841620926384 3.71397425693225 3.19875009976656 3.32563966480586 3.97514622575755 3.75117470822895 4.20284137768428 3.50450419362394 2.59979625578436 4.84104639453413 5.01452256136101 4.35335831798959 3.5131653356028 3.74469268855702 3.55483529680617 3.23943786201555 4.33185067394883 3.70616435065227 2.59979625578436 4.06306326958159 4.72669514704258 3.67347537460116 2.59979625578436 2.59979625578436 2.59979625578436 2.59979625578436 3.66084073289557 3.64088381960222 3.60804605994223 3.76994895807987 2.59979625578436 3.37329820666967 3.5030039551816 3.74827886475334 3.0699466230511 3.73905338952055 3.28739172790693 2.59979625578436 3.8473302820013 2.59979625578436 3.73996799412852 3.79255463593721 3.7735118799602 3.48725331849201 3.17623298287933 4.41177966180513 3.31551071989798 3.32702834205485 2.59979625578436 3.99464929442945 4.24514586755204 3.85685271894689 3.23544690453558 3.55007708352618 3.61779196529466 3.91021727631252 3.27415149574588 3.32481310418497 2.59979625578436 2.59979625578436 4.78867555971867 3.90531699117815 3.74325278155985 3.44779333810738 3.14632375028407 3.49534980656046 3.25999495487418 3.26566677573064 3.77500586887519 2.59979625578436 4.57681878214073 3.37680082021844 3.79474649627712 3.35219443992066 3.16701465435691 4.24500758352783 4.40506099085091 3.19944276628065 3.82908436506429 3.76848607591819 4.7991538568865 3.41276326438424 3.97201167367955 3.94869021554797 3.39183450236513 3.76747073748049 4.40298978321171 4.47778461203602 2.59979625578436 3.67528607409489 3.74944109507207 3.79430694705734 3.61031590638691 3.3438924755943 4.3950281861884 3.64275896432737 4.04362598355541 2.59979625578436 2.59979625578436 2.59979625578436 3.66460190285215 3.90030720244625 3.60867516167484 4.0938614220217 3.5355313654343 4.83767662414104 4.42876271274902 3.38883758703688 3.74821834779386 3.45416095825858 4.52508004361914 3.40084265488325 3.76560242009159 4.04691236581746 3.41312046559163 3.48210799648643 4.27875773687627 3.63957982449181 3.77853098325696 3.77040547355181 3.44479857084641 3.71287078579491 3.55720716581145 2.59979625578436 6.28297791613009 3.71526741289055 3.80396933268646 3.36253590573726 2.59979625578436 4.48646237601561 4.06713649984956 3.95170531752831 4.43959763042227 2.59979625578436 3.34915287415242 3.84804290290565 3.40503430776885 3.78793379616188 3.78786211089396 3.96357756350249 3.89271028443978 3.6251123192678 3.88328421512736 2.59979625578436 3.69879294883086 4.14358576806397 3.86008212595198 3.55880419163474 2.59979625578436 3.3916204310571 3.37363417613735 5.36881538570789 2.59979625578436 3.09467911820702 3.47565525924005 3.62245939251466 2.59979625578436 3.84398773505093 3.490403922 2.59979625578436 4.27897200285959 3.55926868756829 3.79554410341797 3.33690766491106 3.54237083727351 3.5766943121934 3.88662622344819 4.13662359960951 3.49698718962251 2.59979625578436 3.02689750774351 3.09522200693535 4.16647940378286 3.74529265082522 3.30161108955818 3.3195691347463 3.09253880012922 4.36279204550341 4.22145159702949 3.49030898711636 2.59979625578436 3.12273955512324 3.13906168656558 2.59979625578436 3.21112129012012 2.59979625578436 4.93725767405103 4.4569336025263 3.24980416694994 2.59979625578436 3.77334939914147 3.25797369082606 3.08059389465736 4.00586041866315 3.77807859896217 3.69848075669755 4.30542824398944 3.88815639471644 3.8201230699138 2.59979625578436 4.01927911399507 3.36487301352577 4.05092012482805 3.81807624292966 2.59979625578436 3.75882958048046 2.59979625578436 4.11158258090912 3.57920802154271 3.75016086611143 3.51034282900347 2.59979625578436 3.5901497985518 4.22188531982082 2.59979625578436 4.20004270875239 3.90895482947539 4.80495259847504 3.45109885259742 2.59979625578436 3.90633645017812 5.40036993550603 5.1004547841054 3.58652185827062 4.22305024592718 4.00320274608727 4.56817000897175 4.06252014287478 3.28868788740215 3.81507478095943 4.83791381149758 4.27834271273152 4.83819816059078 5.88696543069844 4.56039387195111 3.19302232415317 4.11623860520924 3.67796763501617 4.04122565012221 2.59979625578436 2.59979625578436 3.90648910418807 3.53243079865207 3.26616395938827 4.81754591171003 3.7782262071826 3.35371734162331 3.73460818262302 4.03505937012442 3.02191542271198 3.73100358925145 4.46409154789629 3.52125331557304 3.85101636034392 3.19701343765189 3.59990066596305 5.30507864418122 3.43661259381833 3.90850119650639 4.35152909985919 3.89746962509603 3.40431571422107 3.19855137885276 3.64502444241967 3.93331934433811 3.71231098227117 4.18376659517731 2.59979625578436 3.04596543434785 3.94059545112726 3.23307136903005 3.79829053893291 3.41253877880521 4.30427724801881 4.28344817242902 2.59979625578436 2.59979625578436 3.41604772664298 2.59979625578436 4.30342550007095 3.52086051291967 3.83118067244782 2.59979625578436 3.45536328277789 3.49264171784941 4.13579127560016 3.36713490980945 3.44647907091879 4.48303823025138 3.53954419752657 3.57485221678413 3.44342650184341 3.62152517813589 2.59979625578436 6.15602123153923 2.59979625578436 2.59979625578436 3.80360243730964 2.59979625578436 3.71192966921496 2.59979625578436 2.59979625578436 4.16008812385646 3.3372256094953 3.32526864023558 2.59979625578436 2.59979625578436 3.5792875926982 4.80016291133239 3.56996809434794 3.66946102265825 3.94615840815916 3.86368274392085 5.72453296068336 4.31831512951864 3.62112234937258 3.54647323264689 4.03252185310994 4.69790833442528 5.0333973350638 2.59979625578436 4.29339578097922 2.59979625578436 3.70599166775626 4.42546365154431 3.53701673775558 3.42720419169766 4.09154230320106 4.11050823596911 3.56736478650805 2.59979625578436 3.45314808470526 2.59979625578436 3.10526400266323 4.18518492878406 3.14192697751166 3.04131369721671 3.73599794249069 4.30352594416297 3.31680275846176 2.59979625578436 3.13864089446275 2.59979625578436 3.831512005212 3.91434876463301 5.37457643692296 2.59979625578436 3.11591032459858 2.59979625578436 4.18193502080837 2.59979625578436 3.83323305475365 3.4698560644291 3.13403103541172 3.89351241171717 3.82630255730492 4.4586766100394 3.61641427842445 3.44336746541449 4.34824872592933 5.52654414597494 2.59979625578436 3.35805347339294 3.42048852473569 4.74399541057762 3.88775040400341 2.59979625578436 2.59979625578436 3.37185434725751 3.36204250988082 3.13903998395891 3.89806602983649 3.64876012622529 3.23796702278507 4.90124284578945 3.08382354620843 2.59979625578436 3.60066604531036 2.59979625578436 3.42251220363524 4.19732226699049 3.43352024351822 3.25879465846468 3.22155548070353 3.74273619582067 4.72018613874618 2.59979625578436 4.13856444306581 3.71287232000139 5.14424917250544 3.85308277363896 2.59979625578436 3.54285352533004 4.0383893101787 3.96086861109062 3.93076521485546 3.15184207342633 2.59979625578436 2.59979625578436 2.59979625578436 3.48513351680472 3.23274696978057 5.22280796110529 3.6888404671252 3.36272800854502 4.27114730355021 2.59979625578436 3.14332354224269 3.65108298856748 5.45667075841334 4.3547347075554 4.39851002967492 3.839100201193 2.59979625578436 4.35061935801992 5.3614514704008 2.59979625578436 3.47486106856339 2.59979625578436 5.99159582542454 3.98502212357155 3.24925207574573 4.98574003949392 3.95201576043433 3.72155046908345 2.59979625578436 3.64182534636077 3.136598296543 4.28711904250441 4.16450093566616 2.59979625578436 3.78571618747852 3.170552578228 2.59979625578436 4.65460460835015 3.49200943256135 3.51255789156111 3.12734860701425 2.59979625578436 4.2809668982371 4.30256097372894 4.33366349290683 3.5720670294192 4.12769007853809 4.55736363885622 3.50439436163838 3.68565295308433 2.59979625578436 4.26288235301031 5.66832519039415 2.59979625578436 4.4916018600498 2.59979625578436 4.26259405901147 2.59979625578436 4.79856954409879 4.27613762970298 2.59979625578436 3.87399547710154 4.69876094172759 3.78119010223562 4.45904118804006 3.13093185640013 3.06332944846279 2.59979625578436 2.59979625578436 3.2546236740327 2.59979625578436 3.66840322173884 3.32979506903342 3.2427149139147 3.59471913209586 3.69002083499493 2.59979625578436 3.64703272649152 2.59979625578436 3.89790017897881 2.59979625578436 2.59979625578436 3.23817512837546 2.59979625578436 4.37693368311676 2.59979625578436 3.14928056722215 2.59979625578436 2.59979625578436 4.23828724517882 3.32630363502723 3.84427316502624 2.59979625578436 4.71972690567359 3.23023422384682 3.12901589028519 3.059035661787 3.35651622161544 5.13259197101056 4.55375400218098 2.59979625578436 3.37029531578803 3.36674922290519 3.4586293332224 2.59979625578436 3.95303294201769 3.84185510846805 3.65463134791335 3.66422052447981 3.5233891069621 2.59979625578436 3.1677776264212 3.91072334621585 4.4196521606443 3.93122938721556 3.95359024936194 3.82235663168165 3.79558990087403 5.45066416324536 4.13052229285668 4.0185530243409 2.59979625578436 2.59979625578436 4.72874912504652 4.70677329758711 2.59979625578436 4.33478672800167 4.35698899002084 4.22771727277782 2.59979625578436 3.19153549401571 4.22340535183814 2.59979625578436 4.53691369639324 3.66636006968075 2.59979625578436 3.79715836338657 3.48658342951114 3.99252227860655 3.87429501134651 3.28072078774946 3.22438648604129 3.78028546879817 4.44602576365437 3.33821626897538 2.59979625578436 2.59979625578436 3.76537906969091 3.08270106822196 2.59979625578436 3.08078529881836 2.59979625578436 3.63929620480223
Manes.05G186800.v6.1 6.23160256348525 7.14477843780612 5.86541087066809 5.93331633800499 5.84178347764507 6.06812855885213 6.34960862581156 6.74009273366238 6.11410354556528 6.1087060736313 5.86842757458955 6.09134324625764 6.34436805634981 6.75037442628851 5.78401734647301 6.44461720768199 6.67878166252561 5.05673170833259 6.49899660950434 5.92462103608446 6.46624650641883 6.73064033336541 6.67943255025178 6.53186263007352 6.3493739603572 6.24180773051846 6.66632605276509 7.17608597966434 6.13670389468526 6.38480630985577 5.61500103864095 6.26423503839449 6.1873370608316 5.76523572372036 6.32515688313476 6.18491156300577 6.53530949047656 7.22199583481372 6.323458205177 6.18211402458942 6.32684927674242 6.80764205447555 6.29135404800147 6.91276000341942 6.45839750276349 6.06801537584966 6.31787212762358 7.09448035403929 6.43359983290629 6.03973080875078 5.68543182091586 6.12923898864955 6.20583203156634 6.37124065420652 6.38555883905726 5.80039830398031 6.73323494157317 6.44810624010523 6.27866086840914 6.13262786778257 5.84465246439872 5.98467363764505 6.02704262112332 6.32364397525139 6.75666386054826 5.90920540196646 6.18172488457767 6.16347565151295 6.37238376648618 6.83963488864473 5.8358390394727 6.28738179381389 6.86326353754979 5.8166066397783 2.59979625578436 5.78075146507841 5.76131394469027 6.92479508215303 5.50797928225139 5.84374712482347 5.80944017315644 6.19286620698017 7.06567628535725 6.25242115346262 6.18620974106605 5.731198611567 6.24686148365344 6.75173592107757 6.08285825207427 6.46416706568463 5.88386450769237 6.14960744209228 6.11882023230424 6.49097463428755 2.59979625578436 6.92159798534657 5.73552977460381 6.04680934205256 5.70705584676961 5.86601148455002 5.64018919582753 5.60536806271551 6.25769032297127 6.38549578547859 6.38223026684978 6.14606215988677 5.77052186787913 6.24982830233514 6.76894493007591 5.98434053259549 5.84703163936782 5.89508439140488 6.21216551303732 6.9407357009839 7.71361259554064 5.35993996502078 5.3916951520626 6.74602853089971 6.93357734533812 6.91775929553645 6.65471909722973 5.69028363655989 6.0031414400066 6.72525774891686 5.78123424674564 6.42406671636584 6.60550291956286 5.89859666710381 7.11474794617406 5.80345129538726 5.76867077783034 5.7502233949921 5.94347634621522 6.30840719155817 5.85036676473744 5.69860074767831 5.55648998501391 6.06468365155628 6.02549974627893 6.22376934212548 6.44397782834866 5.4870342083248 6.11424609983645 6.57775952088052 6.03964418057353 6.29633192056257 6.08145499992506 5.70837327723331 5.81182170642731 4.9128248976036 6.22434917534461 5.90283634302593 5.74312828886043 6.14110561851981 6.47575434020063 6.07166306425951 5.95359146733631 5.60392027755956 6.51330076657776 6.11019024654277 5.98418095928381 6.34494249459229 5.8124364867234 6.59010939978447 6.78799764120078 6.05737731794736 5.94078164577081 5.93607419974031 6.05100434830062 5.76589825617018 5.83433202934197 5.67939736878623 6.23475231086251 6.26312501129152 6.03086311411084 5.97602252198876 6.27466333835541 6.35069770824453 6.25238184137476 2.59979625578436 6.47048815462749 5.75503036056029 5.88333599322901 6.77786614371702 6.03523916613225 6.37639679239068 6.06300494331968 6.57612674889122 6.53563579731077 6.16456579974016 5.99928263581191 6.0324922981552 6.05728775581203 6.40013828298163 5.72125884007043 6.49329647908497 6.17962275460956 5.82767887517516 6.63554727483195 6.19611867368475 6.12903662326871 6.75178382740481 6.09835026038372 6.43482713644544 6.18648257767277 6.34590953211198 6.48969011144535 6.20104375569449 6.29138386845216 6.55802361721943 6.49429274099327 6.65942315009738 5.80769408920015 6.32523497486353 6.59964012757102 6.46851280884773 6.15969286396499 6.13238366918681 5.75804160776532 6.92459388764787 6.09858403334065 5.94972494079756 5.77114197831806 6.17350250861975 6.56042001295776 5.88825335102772 4.91876954241526 5.60618505910606 6.93088482687172 6.41066676274489 6.58313071025023 6.45745698094133 5.64687729969835 5.95733629774785 6.32651791662759 6.18183127194922 6.33509810474553 5.95581163316809 7.1343116191151 6.53812154067485 7.58756384637273 7.19473174110447 5.67308980319073 7.04363941332813 6.26487151383274 7.10920014386525 7.58715877564636 6.01153084792295 6.77979876985543 6.3209406146269 6.76053891744757 7.17419030122597 5.38002335446903 7.01751097102952 6.43152763007113 7.06365497548059 5.83224570338506 6.16615833143247 6.78260610203518 6.01088321660996 8.19500653758397 7.27218163783908 5.76656860417798 7.28423360172178 6.07796966369653 7.73902032737435 7.05249686484861 6.18639051251611 6.5717072856223 6.60593019976311 6.79361044464069 7.0736918653058 6.34381715270096 6.88183818665192 6.80615920966973 7.03122473839745 7.11000494504584 6.23259248789457 6.51422180069757 6.13842551507869 6.10468763931844 6.0341056096237 6.13857916702934 5.49012615459878 6.25595480034605 6.15184765112548 6.51064459197961 6.52720446877446 5.76585192015649 6.17442401466215 6.10270626046088 6.2275063319271 6.25315826839654 5.2637828452989 6.26845612954064 6.19907204963443 7.17671809346917 6.39849566238519 5.61188851665763 6.86595707100915 6.37379193354973 6.06186600576007 6.87157718227122 5.96034822874658 6.4752948787816 6.64081508341164 6.51008630366736 6.75321916003492 6.20582701565795 6.3406074158357 6.27633565086355 6.03848182467558 6.97025497514424 5.76207662559349 5.7733265639949 6.57578397926784 6.1767628826818 6.61777062532979 5.53356890502309 5.51839105922954 5.94651366381904 5.1682127294892 6.56712300790133 6.35475345061358 6.70423010574827 6.83761778008374 5.87139716106928 6.75521551786233 5.40194833702513 6.24959589711734 6.3380367948132 5.97153343914338 2.59979625578436 5.7014944622107 6.07006282477814 6.10476509767862 5.85081746154139 6.39564346430357 5.97193445392607 5.9281694360443 6.48753778795934 5.6412672651565 6.6253575283263 6.15292590717476 6.68445962647676 5.7566650351432 6.07438569462737 6.51465693341488 5.78570356438483 6.05505156653823 6.08606343018002 5.92779903652866 5.93912161502625 5.4589875704065 6.48498365491456 6.30456864787725 6.28567628932471 6.46723581609111 5.71449717118364 5.81104965609484 6.63288292861902 6.03535765690931 5.87590311502718 5.69036650980311 6.19151016840262 6.2615474004951 6.39257589067692 7.1660768273105 6.36423629088123 6.60058388690865 6.98869182641317 6.29959035944618 6.60789981810328 6.45115456793667 6.41834775416379 6.83703006667332 6.56273710085256 6.1946067915887 6.39120633832669 6.27320840314401 6.22241204470389 6.34020050523987 6.15187351627363 6.56866003214113 6.13240918288858 6.24880864242131 6.78932454730978 6.4328779873969 6.60065824324963 5.64504767950601 7.544826452279 6.8664971313568 7.18544582007306 6.85352764800865 5.6931222244894 5.8462416881157 6.27340331715596 6.19341283935067 6.23256320942333 6.19458411974528 6.47862027027732 6.47773542342804 6.87309051390691 6.4984922610649 6.94319728115457 6.0398191803112 6.56337668788872 6.097480106793 6.72176627091222 6.23523050140457 6.29156194512124 6.53859088450796 6.20530843625196 6.42614395025076 6.32044088414043 6.33823788802173 6.39673132334435 6.80751403020123 6.84513241128045 6.29666041026614 5.96879650453959 6.95535280280635 6.53969685571215 6.69977601742626 6.08726153841512 5.85858876622439 6.20058351840121 6.46812319672693 5.89225829303175 5.8954835281217 6.04060051848029 6.5314031462571 6.10012519788843 6.23572908070256 5.58125645733517 5.90611887657724 6.1877786736839 5.85854007124862 6.45895908264197 5.11500550817982 6.30415675572428 5.97794161241073 6.51773571833001 6.58405076180867 6.07345017474683 6.49569084604085 6.08962826365662 6.58387585938447 4.79268532281215 5.82568607633246 5.90769366309391 6.10550438372664 6.32223257908121 6.52875247295005 5.81632119563057 6.01031243713857 6.68542667152291 6.17484503784191 6.22953643205066 5.45989726917981 5.93025556825269 5.93699004385849 6.23623636510327 6.37373445992433 5.87076810049701 5.97556172961069 6.27150784061394 6.12542341110518 6.51882251956339 6.3104876528791 5.77828603014479 6.01643743251428 6.40879966809821 5.9956796142517 6.84474979526797 6.08225161853358 6.35412161895377 7.27886919694948 6.20827008623284 6.69916250861947 5.42194236300182 6.42388853267177 6.5419502152238 6.42925559843761 6.22305182625541 5.21095919884814 7.82636390186491 6.70353253980939 6.42320503218076 5.46362370048882 6.27009335615787 6.61607005787706 6.29955210149238 6.73494560067313 7.18295116767307 5.95469981815926 6.20619371453769 6.25693863481773 7.24649885947692 6.28100218956361 6.82310358469509 7.13406284080146 7.51621568322665 7.60392897591273 7.44291296088315 6.0070613790542 6.14166953724765 6.55813222635572 6.88505836894652 5.71486398384157 5.97915913089427 6.75611140691887 6.64682122437795 6.58020006764332 7.05134344067289 5.99564182128297 6.53745392588189 6.14288820185861 5.67051172003255 6.11433973510536 5.82794769415532 6.58987682380203 6.33056829846362 7.01146378905517 6.98131832132007 6.51429481711102 6.47032387266158 6.90686192450981 6.41695436063271 7.08312971722823 6.35401024989612 6.4815502562276 6.68831825030431 6.56613417071685 6.46846930773261 6.06680275845581 6.44124922212225 6.5073427395408 6.3055799180564 6.89245487731667 6.28616765771962 6.51429626147667 6.54556595179731 5.86453295064645 6.39845652949369 5.97725396155751 6.51635958041791 6.15411499645955 6.19419073270436 6.21105115454367 6.53098469845077 6.39985999397999 6.20204297305087 6.82461707888159 6.19565182301715 6.24675818439835 5.75290890549819 6.72822525716255 6.5061188983244 6.06002438593608 6.11982019608532 6.43512660107706 6.27885462448391 5.87477166936412 5.98767521965817 6.47710658670783 5.78581788761968 6.1679858628903 6.67106205387325 6.39879025415013 6.01509647055227 5.72076790091747 6.52270881366998 6.25782803102171 6.70536522894715 6.3274003300939 6.02003045487311 6.71837304061467 6.73994140456693 6.63290529437525 6.54237510447408 5.87074198605293 6.82755051406064 7.01045205135916 5.74867276949433 6.25590881017542 5.83033602955496 6.40263860658434 6.74074418539577 6.10496331923667 5.88559896072028 5.77890472180173 6.33035619743459 6.44920015492448 6.36249567866991 6.10742039628604 5.67840999259527 6.42718149269764 6.7919645104227 6.814514103472 5.88054873936917 5.59835098202231 6.17355173277901 6.00320754248968 6.23705163896251 6.37998046518296 6.20918261096128 6.33446859909327 6.37730199749582 5.9662431191046 6.86573754479394 5.84185224439393 6.41680082907644 6.80422726559298 6.8500445681221 6.39145516486445 6.00569635546891 2.59979625578436 7.08041404671048 6.07174209442451 6.94922410982094 5.49801777186182 5.96928929533432 6.06043617790082 6.525895046709 6.74426929189662 6.96925101561298 6.8576167369062 6.67576322996984 6.39489795750259 2.59979625578436 5.08532110175371 6.80712191007207 6.3482390811137 6.21674686434991 6.52950737970888 5.28639394104564 6.97462268939676 5.45147283072295 6.37026875270521 6.76646844954248 5.5417567932743 6.52598205153841 6.84193430434994 6.46985323583593 6.65968579536164 6.20216497679684 6.71316305565954 6.54428538698742 6.59328329152564 6.85999403745706 6.32261101486849 6.55718389535631 6.28796984005176 6.28316985908194 6.67166025187641 6.20050552281103 2.59979625578436 6.96167160187595 6.04423033791693 6.9547389781559 6.46068380082654 6.08145326914298 5.76255652173874 6.0543693405646 5.96516024040822 5.8841437047235 5.60760401484179 6.47673866719467 6.51056993924955 5.81617586165708 5.65908945121724 6.30395664515246 6.73211290701918 6.54962419121424 6.02715837676636 6.22849358284159 5.69612528693658 6.01787010407664 6.31546077727054 5.60204599979797 6.39831310651252 5.68517379527051 5.83269839313746 6.08182567141335 5.44203717423875 6.17064995199924 5.03194152008708 6.23808933028928 6.61841212031495 4.79587404593374 6.00144796461183 5.74557961586392 5.85918247985871 6.23111312556997 5.7923765357378 5.91765997150432 5.82841249947057 5.74453788890832 6.72610435511891 5.71895322887411 5.80914169942287 5.9511176724319 6.31174084193484 6.18108852134433 6.90358055903773 6.01508156582207 6.32315078714844 5.74074654796305 6.15179702707816 6.33095911778203 5.70120556121574 5.49784526921325 6.13525620728337 5.78543507224529 5.98435412382578 6.48801425614135 5.55678664417877 5.52358769547697 6.30493676365542 5.94388405407193 5.79919780440576 6.33516336907592 5.91140324933163 5.97070570968742 5.45770572796056 5.45355197319285 5.8003790261474 6.3786040891235 6.60954671502937 6.72184516105881 6.5597186059982 5.96210650053548 6.96571968405977 5.61088024143791 7.03096581715627 6.3879041772085 4.7348514639448 5.98205497131363 6.35233713467109 6.67680033015799 6.15562907177355 5.78609953699858 6.45191551024134 6.46005911318741 6.7742670766576 6.13872958225984 5.51227106738435 5.91543776045631 6.4503314869499 7.29831992183575 6.17372272087455 6.02287102006921 6.1407965520749 6.64819560372588 6.42331003318755 6.42682031947816 6.3631652924409
Manes.05G186900.v6.1 2.59979625578436 2.59979625578436 2.59979625578436 2.59979625578436 2.59979625578436 2.59979625578436 2.59979625578436 2.59979625578436 2.59979625578436 2.59979625578436 2.59979625578436 2.59979625578436 2.59979625578436 2.59979625578436 2.59979625578436 2.59979625578436 2.59979625578436 2.59979625578436 2.59979625578436 2.59979625578436 2.59979625578436 2.59979625578436 2.59979625578436 2.59979625578436 2.59979625578436 2.59979625578436 2.59979625578436 2.59979625578436 2.59979625578436 2.59979625578436 2.59979625578436 2.59979625578436 2.59979625578436 2.59979625578436 2.59979625578436 2.59979625578436 2.59979625578436 2.59979625578436 2.59979625578436 2.59979625578436 2.59979625578436 2.59979625578436 2.59979625578436 2.59979625578436 2.59979625578436 2.59979625578436 2.59979625578436 2.59979625578436 2.59979625578436 2.59979625578436 2.59979625578436 2.59979625578436 2.59979625578436 2.59979625578436 2.59979625578436 2.59979625578436 2.59979625578436 2.59979625578436 2.59979625578436 2.59979625578436 2.59979625578436 2.59979625578436 2.59979625578436 2.59979625578436 2.59979625578436 2.59979625578436 2.59979625578436 2.59979625578436 2.59979625578436 2.59979625578436 2.59979625578436 2.59979625578436 2.59979625578436 2.59979625578436 2.59979625578436 2.59979625578436 2.59979625578436 2.59979625578436 2.59979625578436 2.59979625578436 2.59979625578436 2.59979625578436 2.59979625578436 2.59979625578436 2.59979625578436 2.59979625578436 2.59979625578436 2.59979625578436 2.59979625578436 2.59979625578436 2.59979625578436 2.59979625578436 2.59979625578436 2.59979625578436 2.59979625578436 2.59979625578436 2.59979625578436 2.59979625578436 2.59979625578436 2.59979625578436 2.59979625578436 2.59979625578436 2.59979625578436 2.59979625578436 2.59979625578436 2.59979625578436 2.59979625578436 2.59979625578436 2.59979625578436 2.59979625578436 2.59979625578436 2.59979625578436 2.59979625578436 2.59979625578436 2.59979625578436 2.59979625578436 2.59979625578436 2.59979625578436 2.59979625578436 2.59979625578436 2.59979625578436 2.59979625578436 2.59979625578436 3.3030517261556 2.59979625578436 2.59979625578436 2.59979625578436 2.59979625578436 2.59979625578436 2.59979625578436 2.59979625578436 2.59979625578436 2.59979625578436 2.59979625578436 2.59979625578436 2.59979625578436 2.59979625578436 2.59979625578436 2.59979625578436 2.59979625578436 2.59979625578436 2.59979625578436 2.59979625578436 2.59979625578436 2.59979625578436 2.59979625578436 2.59979625578436 2.59979625578436 2.59979625578436 2.59979625578436 2.59979625578436 2.59979625578436 2.59979625578436 3.10037248322062 2.59979625578436 2.59979625578436 2.59979625578436 2.59979625578436 2.59979625578436 2.59979625578436 2.59979625578436 2.59979625578436 2.59979625578436 2.59979625578436 2.59979625578436 2.59979625578436 2.59979625578436 2.59979625578436 2.59979625578436 2.59979625578436 2.59979625578436 2.59979625578436 2.59979625578436 2.59979625578436 2.59979625578436 2.59979625578436 2.59979625578436 2.59979625578436 2.59979625578436 2.59979625578436 2.59979625578436 2.59979625578436 2.59979625578436 2.59979625578436 2.59979625578436 2.59979625578436 2.59979625578436 2.59979625578436 2.59979625578436 2.59979625578436 2.59979625578436 2.59979625578436 2.59979625578436 2.59979625578436 2.59979625578436 2.59979625578436 2.59979625578436 2.59979625578436 2.59979625578436 2.59979625578436 2.59979625578436 2.59979625578436 2.59979625578436 2.59979625578436 2.59979625578436 2.59979625578436 2.59979625578436 2.59979625578436 2.59979625578436 2.59979625578436 2.59979625578436 2.59979625578436 2.59979625578436 3.08019605297528 2.59979625578436 2.59979625578436 3.30524536803394 2.59979625578436 2.59979625578436 2.59979625578436 2.59979625578436 2.59979625578436 2.59979625578436 2.59979625578436 2.59979625578436 2.59979625578436 2.59979625578436 2.59979625578436 2.59979625578436 2.59979625578436 2.59979625578436 3.06852274975295 2.59979625578436 2.59979625578436 2.59979625578436 2.59979625578436 2.59979625578436 2.59979625578436 2.59979625578436 2.59979625578436 2.59979625578436 2.59979625578436 2.59979625578436 2.59979625578436 2.59979625578436 2.59979625578436 2.59979625578436 2.59979625578436 2.59979625578436 2.59979625578436 2.59979625578436 2.59979625578436 2.59979625578436 2.59979625578436 2.59979625578436 2.59979625578436 2.59979625578436 2.59979625578436 2.59979625578436 2.59979625578436 2.59979625578436 2.59979625578436 2.59979625578436 2.59979625578436 2.59979625578436 2.59979625578436 2.59979625578436 2.59979625578436 2.59979625578436 2.59979625578436 2.59979625578436 2.59979625578436 2.59979625578436 2.59979625578436 2.59979625578436 2.59979625578436 2.59979625578436 2.59979625578436 2.59979625578436 2.59979625578436 2.59979625578436 2.59979625578436 2.59979625578436 2.59979625578436 2.59979625578436 2.59979625578436 2.59979625578436 2.59979625578436 2.59979625578436 2.59979625578436 2.59979625578436 2.59979625578436 2.59979625578436 2.59979625578436 2.59979625578436 2.59979625578436 2.59979625578436 2.59979625578436 2.59979625578436 2.59979625578436 2.59979625578436 2.59979625578436 2.59979625578436 2.59979625578436 2.59979625578436 2.59979625578436 2.59979625578436 2.59979625578436 2.59979625578436 2.59979625578436 2.59979625578436 2.59979625578436 2.59979625578436 2.59979625578436 2.59979625578436 3.05910626361496 2.59979625578436 2.59979625578436 2.59979625578436 2.59979625578436 2.59979625578436 2.59979625578436 2.59979625578436 2.59979625578436 2.59979625578436 2.59979625578436 2.59979625578436 2.59979625578436 2.59979625578436 2.59979625578436 2.59979625578436 2.59979625578436 2.59979625578436 2.59979625578436 2.59979625578436 2.59979625578436 2.59979625578436 2.59979625578436 2.59979625578436 2.59979625578436 2.59979625578436 2.59979625578436 2.59979625578436 2.59979625578436 2.59979625578436 2.59979625578436 2.59979625578436 2.59979625578436 2.59979625578436 2.59979625578436 2.59979625578436 2.59979625578436 2.59979625578436 2.59979625578436 2.59979625578436 2.59979625578436 2.59979625578436 2.59979625578436 2.59979625578436 2.59979625578436 2.59979625578436 2.59979625578436 2.59979625578436 2.59979625578436 2.59979625578436 2.59979625578436 2.59979625578436 2.59979625578436 2.59979625578436 2.59979625578436 2.59979625578436 2.59979625578436 2.59979625578436 2.59979625578436 2.59979625578436 2.59979625578436 3.17264699689973 2.59979625578436 2.59979625578436 2.59979625578436 2.59979625578436 2.59979625578436 2.59979625578436 2.59979625578436 2.59979625578436 2.59979625578436 2.59979625578436 2.59979625578436 2.59979625578436 2.59979625578436 2.59979625578436 2.59979625578436 2.59979625578436 2.59979625578436 2.59979625578436 2.59979625578436 2.59979625578436 2.59979625578436 2.59979625578436 2.59979625578436 2.59979625578436 2.59979625578436 2.59979625578436 2.59979625578436 2.59979625578436 2.59979625578436 2.59979625578436 2.59979625578436 2.59979625578436 2.59979625578436 2.59979625578436 2.59979625578436 2.59979625578436 2.59979625578436 2.59979625578436 2.59979625578436 2.59979625578436 2.59979625578436 2.59979625578436 2.59979625578436 2.59979625578436 2.59979625578436 2.59979625578436 2.59979625578436 2.59979625578436 2.59979625578436 2.59979625578436 2.59979625578436 2.59979625578436 2.59979625578436 2.59979625578436 2.59979625578436 2.59979625578436 2.59979625578436 2.59979625578436 2.59979625578436 2.59979625578436 2.59979625578436 2.59979625578436 2.59979625578436 2.59979625578436 2.59979625578436 2.59979625578436 2.59979625578436 2.59979625578436 2.59979625578436 2.59979625578436 2.59979625578436 2.59979625578436 2.59979625578436 2.59979625578436 2.59979625578436 2.59979625578436 2.59979625578436 2.59979625578436 2.59979625578436 2.59979625578436 2.59979625578436 2.59979625578436 2.59979625578436 2.59979625578436 2.59979625578436 2.59979625578436 2.59979625578436 2.59979625578436 2.59979625578436 2.59979625578436 2.59979625578436 2.59979625578436 2.59979625578436 2.59979625578436 2.59979625578436 2.59979625578436 2.59979625578436 2.59979625578436 2.59979625578436 2.59979625578436 2.59979625578436 2.59979625578436 2.59979625578436 2.59979625578436 2.59979625578436 2.59979625578436 2.59979625578436 2.59979625578436 2.59979625578436 2.59979625578436 2.59979625578436 2.59979625578436 2.59979625578436 2.59979625578436 2.59979625578436 2.59979625578436 2.59979625578436 2.59979625578436 2.59979625578436 2.59979625578436 2.59979625578436 2.59979625578436 2.59979625578436 2.59979625578436 2.59979625578436 2.59979625578436 2.59979625578436 2.59979625578436 2.59979625578436 2.59979625578436 2.59979625578436 2.59979625578436 2.59979625578436 2.59979625578436 2.59979625578436 2.59979625578436 2.59979625578436 2.59979625578436 2.59979625578436 2.59979625578436 2.59979625578436 2.59979625578436 2.59979625578436 2.59979625578436 2.59979625578436 2.59979625578436 2.59979625578436 2.59979625578436 2.59979625578436 2.59979625578436 2.59979625578436 2.59979625578436 2.59979625578436 2.59979625578436 2.59979625578436 2.59979625578436 2.59979625578436 2.59979625578436 2.59979625578436 3.12380631914321 2.59979625578436 2.59979625578436 2.59979625578436 3.22721475254557 2.59979625578436 3.12386348523869 2.59979625578436 2.59979625578436 2.59979625578436 2.59979625578436 2.59979625578436 2.59979625578436 2.59979625578436 2.59979625578436 2.59979625578436 2.59979625578436 2.59979625578436 2.59979625578436 2.59979625578436 2.59979625578436 2.59979625578436 2.59979625578436 2.59979625578436 2.59979625578436 2.59979625578436 2.85685819631722 2.59979625578436 2.59979625578436 2.59979625578436 2.59979625578436 2.59979625578436 2.59979625578436 2.59979625578436 2.59979625578436 2.59979625578436 2.59979625578436 2.59979625578436 2.59979625578436 2.59979625578436 2.59979625578436 2.59979625578436 2.59979625578436 2.59979625578436 2.59979625578436 2.59979625578436 2.59979625578436 2.59979625578436 2.59979625578436 2.59979625578436 2.59979625578436 2.59979625578436 2.59979625578436 2.59979625578436 2.59979625578436 2.59979625578436 2.59979625578436 2.59979625578436 2.59979625578436 2.59979625578436 2.59979625578436 2.59979625578436 2.59979625578436 2.59979625578436 2.59979625578436 2.59979625578436 2.59979625578436 2.59979625578436 2.59979625578436 2.59979625578436 2.59979625578436 2.59979625578436 2.59979625578436 2.59979625578436 2.59979625578436 2.59979625578436 2.59979625578436 2.59979625578436 2.59979625578436 2.59979625578436 2.59979625578436 2.59979625578436 2.59979625578436 2.59979625578436 2.59979625578436 2.59979625578436 2.59979625578436 2.59979625578436 2.59979625578436 2.59979625578436 2.59979625578436 2.59979625578436 2.59979625578436 2.59979625578436 2.59979625578436 2.59979625578436 2.59979625578436 2.59979625578436 2.59979625578436 2.59979625578436 2.59979625578436 2.59979625578436 2.59979625578436 2.59979625578436 2.59979625578436 2.59979625578436 2.59979625578436 2.59979625578436 2.59979625578436 3.12734860701425 2.59979625578436 2.59979625578436 2.59979625578436 2.59979625578436 2.59979625578436 2.59979625578436 2.59979625578436 2.59979625578436 2.59979625578436 2.59979625578436 2.59979625578436 2.59979625578436 2.59979625578436 2.59979625578436 2.59979625578436 2.59979625578436 2.59979625578436 2.59979625578436 2.59979625578436 2.59979625578436 2.59979625578436 2.59979625578436 2.59979625578436 2.59979625578436 2.59979625578436 2.59979625578436 2.59979625578436 2.59979625578436 2.59979625578436 2.59979625578436 2.59979625578436 2.59979625578436 2.59979625578436 2.59979625578436 2.59979625578436 2.59979625578436 3.07631577613061 2.59979625578436 2.59979625578436 2.59979625578436 2.59979625578436 2.59979625578436 2.59979625578436 2.59979625578436 2.59979625578436 2.59979625578436 2.59979625578436 2.59979625578436 2.59979625578436 2.59979625578436 2.59979625578436 2.59979625578436 2.59979625578436 2.59979625578436 2.59979625578436 2.59979625578436 2.59979625578436 2.59979625578436 2.59979625578436 2.59979625578436 2.59979625578436 2.59979625578436 2.59979625578436 2.59979625578436 2.59979625578436 2.59979625578436 2.59979625578436 2.59979625578436 2.59979625578436 2.59979625578436 2.59979625578436 2.59979625578436 2.59979625578436 2.59979625578436 2.59979625578436 2.59979625578436 2.59979625578436 2.59979625578436 2.59979625578436 2.59979625578436 2.59979625578436 2.59979625578436 2.59979625578436 2.59979625578436 2.59979625578436 2.59979625578436 2.59979625578436 2.59979625578436 2.59979625578436 2.59979625578436 2.59979625578436 2.59979625578436 2.59979625578436 2.59979625578436 2.59979625578436 2.59979625578436 2.59979625578436 2.59979625578436 2.59979625578436 2.59979625578436 2.59979625578436 2.59979625578436 2.59979625578436 2.59979625578436 2.59979625578436 2.59979625578436 2.59979625578436 2.59979625578436 2.59979625578436 2.59979625578436 2.59979625578436 2.59979625578436
Manes.05G187000.v6.1 12.6873702178818 9.80362350846122 10.1076336293957 8.42832071940509 8.52637239681891 12.0441642280149 9.87194691941654 10.440606961453 8.74474049131079 8.96229286646819 11.961969186125 10.2140958778734 10.5773223098582 9.13383709702929 9.06416443068912 12.0426240144476 9.19226167816714 9.51847810739677 8.82399416429272 8.87038020075356 11.5541425418371 9.13770664719967 10.1746809318894 8.62321295931735 8.75227287207807 11.6449656782499 8.88358865781638 10.6053705156217 8.86018309542463 8.57180342413195 12.22762473401 9.22647187076545 9.9586625627741 8.22889631414502 8.43746220087159 12.3442455125557 9.4701679929171 10.3445358830534 10.425347826842 8.2110845326063 11.3105713387457 8.85598862241402 10.1290245582161 8.62375809291263 9.36175205573182 12.0493702089591 9.03156364005182 10.0181610840906 8.62251260287776 8.04755111837748 12.1053435191083 9.27415869292369 10.1636856131148 7.88569704537643 8.06278189163821 11.562702980608 9.45589886098772 10.4483423284747 9.79332166618538 8.69124989690553 9.49378209182836 9.6961409836959 10.7448940922606 10.0203389354941 6.38354985185706 12.9823961991025 9.96585468928436 9.97039537097447 8.23585861100978 8.67342334097699 11.807223641127 9.20101193094563 9.10892706311472 9.62596604432381 8.96052102762343 11.7861540416361 9.3315796433744 10.0985544361575 8.09108111979282 9.28698316582978 10.2748802651267 9.04110149208544 9.5080681565669 8.01155244255413 9.03760158768815 12.7145940511979 10.7439407547594 10.9226440004705 8.38709444378093 8.56379169785643 11.5958366242759 9.34091916911395 8.73148902043004 9.15506733812212 8.80475893205438 9.06626550639637 11.3943084724376 9.41287304028758 9.97580404079735 8.31714771341392 7.97926148875031 10.8566002041472 9.56116467220142 9.95234356410043 10.3479074642025 8.48948344955782 11.5318280848834 9.43993461193035 10.2539645136162 8.8268794028996 8.37338207936585 12.1960124980652 9.58861414393035 10.561863539644 10.2286347632018 9.20419851731595 11.9747277894947 9.07922634937038 9.69177085103595 7.48856894772857 7.29413522373104 11.2445647662578 8.98033319500167 10.4993400515937 8.74008881434967 7.20390912016093 11.6992830722192 8.59669612965156 10.1169734597851 8.12043428293372 7.34084294730028 12.2280723894295 9.72657978743419 10.2219177117382 7.92487701819469 8.21797910092782 11.9171346205442 9.33303267912093 10.0370280320482 8.0313401697456 8.72640959127279 11.8577739619766 8.97969544542793 9.64679610258823 9.44100011455406 9.3325444710332 12.3158896445999 9.02778975307623 9.9631862852281 8.23023530500113 8.27446684038528 12.2880284161351 9.47760416708184 9.99925200375873 8.02188728717445 8.37369903999951 11.2421355643478 9.17646979390331 10.1218583465097 8.59132986222782 8.84027276903255 12.2822176649059 9.02729256831119 10.081153715492 8.37868487372181 7.77672784501158 11.9989781998359 8.83723639232877 10.5409987773426 9.00942941928429 7.95295872568894 12.1609173632645 10.0711354319644 10.3359560703306 8.84566117319425 9.28357979681812 11.3467759982793 9.15286535669162 9.06182011221797 9.54208136875851 8.90018253977255 12.0285943643389 9.590373869416 10.407553192051 8.61929965103603 8.13855716960687 12.3087171243334 9.78668065281562 8.41883492651143 8.66089513935285 5.80703541783431 10.0255159317552 12.2114747592411 9.66321007671702 10.2283628573993 7.78127215128448 7.96046980202541 11.9270476992769 9.17495074887301 10.0538362765289 8.00683273154127 7.4054901926095 12.5932176831386 8.43226953503853 9.87602056443376 8.22492293751732 7.7908554668329 11.4837836224982 8.90506223062465 9.09151070374638 7.18412536824929 7.84417354992288 10.2790673192139 8.8784823617911 9.83725375804735 7.78028926020783 8.14245471407835 12.4661824081723 9.88013565004939 9.85418789903564 7.69962459310258 8.43687274421907 11.3023719244393 9.44511551163553 9.97507941419478 7.58904759199127 9.67002484000895 10.9170029018819 10.3474981082046 9.99327588895657 7.65480850802289 8.20963711707278 11.5559553071573 8.90302215152881 9.90609144131274 8.36311480592578 8.61202011872087 10.5726623988864 9.29275870391025 9.65991409481981 7.63291479438777 7.32814156554219 11.0545289785175 9.11573180987218 9.36560960523958 8.13505777263421 8.50803982230036 11.8933817852728 9.18158020354849 9.80529773165697 7.25363830583437 6.91534768311762 11.3756297711112 8.84485840144221 9.96777974819724 7.16220573091435 8.03457462422026 11.4636079787369 8.21131344735997 9.19346302468085 8.04621763563967 8.28086406458303 11.7156345727719 8.78665238854096 9.75460370629872 8.24224442099918 7.62058519518472 10.5465482633809 7.75343098919461 8.3925611840692 7.64737697898468 8.50521687683847 10.8026017712079 8.19267715392587 9.55878934382134 8.32600064703928 7.72585852436503 9.33913387672178 8.26963011680916 8.1343655498513 9.13899638449983 8.08591627176014 8.26750580863052 8.87377458299389 7.72246795912871 9.02355379298615 8.53887766991534 8.19683907290685 9.13743765290213 8.58342802558921 9.32312163477055 7.87125087017708 7.63187838123782 8.87036137142282 7.8955255732764 9.14429668001801 8.22764285422041 7.73971710016064 10.3242774557831 8.43898911950054 9.15862600292741 8.30086298882834 7.73605459914271 9.00520167759885 8.54990116672666 7.91862529168961 7.24542757256946 7.59493479412367 12.532218951951 8.52912534976335 8.5558252973711 8.31850054848057 7.55718336034363 8.09330957110999 7.9467299559948 9.14155644636549 7.54705559586186 8.23850358256079 8.59121064102544 8.58136756108671 8.66484392083988 8.42383268622538 7.36816522271884 10.4820343601137 8.81778484071419 10.2155754565769 7.74410169039922 8.00646117600056 10.7595008014074 8.74180301235142 9.32756973661656 8.04234728950982 7.17295988287586 10.3135522943604 7.61483752599904 9.4754170987278 8.16675408767178 8.87660549406248 12.1935718284259 8.7358095248098 10.2408910321062 9.03806566559314 7.57665496326492 11.8161749653075 8.55603468813039 9.98357146754693 8.06908847106771 7.39307821066505 10.7868134978362 9.49109449175436 10.1553144291037 7.72507567231966 8.10804170850535 12.0986906519239 9.10114504503733 9.73109145822925 7.7213412140789 8.48549353703591 10.1333631581095 8.08170124623292 8.25538943701435 7.48408573679599 7.59939445938439 12.6442328195995 9.68603682498048 9.6034719017937 7.46305880865732 7.9446489419362 11.9240999706117 8.64237572478775 9.51406745851595 7.80614146153733 8.04437530297434 8.23235053544243 11.2031382048349 9.40846089284674 9.95292553272009 8.00669628486253 8.17334792279249 11.7377708152658 7.91499551347468 9.89225943163985 9.11722353446164 8.90561167808613 10.4141542032161 8.38756741454807 9.88417711862306 8.28348906233986 7.60323718754341 11.5921456143808 9.17179911254549 8.1882022247223 7.88418016592184 9.12204701744966 9.16464637585051 8.6143383912114 9.50271646872149 8.37939859645886 7.79937914421463 10.3665573111372 8.78183139821839 8.28478272186306 7.73336467184411 7.87365218831798 10.1853096587315 8.69645985214285 9.06488022730975 8.18829084512155 8.20800314618638 11.2190248882304 9.11241295872135 9.3946423466076 7.32586507443107 8.63540555305787 12.2670603339246 9.19570802142943 9.61510862690872 8.23753153993451 7.26043137919048 10.2959882317455 8.36831045675202 9.17940503365303 7.62380092256104 7.41049599542604 10.1670815941269 8.56757120987736 9.23610665335293 7.88471970295941 8.70562582993324 8.47537456728351 8.02684520841978 8.25838875770427 7.79216764304357 7.65002139616012 9.51043586567434 8.0704309532552 8.68188804085874 7.56172965925945 7.43295047583873 9.09487461232781 7.73671541275959 7.83543821683664 7.73778518877985 7.38186390327339 9.98846721317492 7.91564902417526 8.76575129164435 7.64977083342847 9.23891239546151 9.59588814652645 8.25313714446626 8.68732090201364 7.79965720287743 8.14528035523203 11.1237428174216 7.95003131230721 9.08405544860579 8.18540859333964 7.44307149169803 9.89102563310416 8.05118595919942 8.54518065206151 8.05777214674478 8.32067824561342 9.29276898443408 7.88499248910977 8.38010824681045 7.64787921092133 7.36891116978571 9.88120224964464 10.9413320484126 8.87355387645353 9.19256837374939 7.73241778892754 7.86719424735087 12.6271385611665 9.52389705967519 11.1287330120105 8.43269599214584 7.87244574761097 11.4978879177647 8.91093555251138 11.0638905979745 8.11224335565596 9.46902068466939 10.0851069763768 9.98792116002843 9.8126016752371 7.58590793672998 8.30084101391918 10.2186989528806 8.55059095939228 10.177889343749 7.80241562619057 9.23358592505166 10.2056534484614 8.72934494901644 9.18325082097453 7.56442393671108 7.38875376600178 9.39435153391566 10.4784890395605 9.57198238993185 7.41904541091619 7.99957321280883 12.2071508369262 10.1114923984921 10.1745499540302 8.60143945872925 9.46835865302189 10.671493330786 9.55727423835907 10.1793789514338 7.88502130189884 7.41271558911603 11.2869966832933 9.46965119223187 9.66383879345605 7.78942775080157 7.58911743337059 11.4081296572074 9.06283092109861 9.86808478507691 8.02860729049802 7.63370423313947 9.84284345656384 8.2914100149434 9.0455358425409 8.65963290713815 9.17423920060834 12.3894689746266 9.17968822314527 9.59124430731112 8.15876973950161 7.35348271466385 12.2587489777123 8.89040734193706 8.80711288476255 8.25078279746065 9.12393594849444 11.9326656200588 8.25360659313278 9.76915558817932 8.00615320332378 7.39822936724816 11.3198525642933 8.05348451148402 10.1432227956948 7.35066029384963 8.41891937787944 11.3473685714647 8.77345943841945 9.89848771802284 7.81929142251289 9.88851711122422 13.0216762686399 9.82784605457179 10.275162496938 7.99067623562226 9.00490553224221 12.2033573074927 9.15994126123438 10.4799003654953 7.67706015912955 8.85829287588982 9.75876279165431 12.2593200791477 9.81287257342729 10.0667961836353 8.10656153914046 9.45831391990984 12.8812607366289 10.3920701079796 10.5682767078462 8.8966488915813 8.75682524623032 11.7918513654874 10.1165428249084 11.0740499710203 7.83881875398839 8.5106521985156 12.2862560604027 9.75282623788985 10.7139241037747 9.60596005352377 8.36558705440639 13.0002476290307 9.7476894455599 10.3296280261835 8.20494348264249 9.60808629008213 12.3106022821357 9.88352541380445 10.1597724929968 8.51718193468857 8.7401175635574 12.6436336316932 9.14065140748773 10.8119325469306 8.24522354152005 11.9418067845648 11.9913463739139 9.3736566929913 9.70419012238789 9.20624689432006 9.35861981131467 12.0774602801392 9.44513716975209 10.5484328341065 8.29078312593905 9.20856371518643 12.722574208428 8.44916994989341 10.4222642541576 9.33555361212353 8.72147764559315 11.5546970123599 9.69313078089624 10.1239324490822 8.43962799209173 8.94809812632939 11.0026684104917 9.91478018875223 9.60480304735522 8.0163444174384 8.79550781622661 9.99443146061332 10.4159778059934 10.5467354409894 9.43925602651748 8.93260554041766 10.0859448981468 8.28801061228222 10.2936887771477 7.59667271375865 8.8987267585959 10.3364376882489 9.05431602528338 10.5871820310474 8.23546535683077 8.85143308510675 11.7674844883225 9.13067593922549 10.3426426184791 8.66785874824385 8.80503517723533 12.5017760278531 8.90348345034596 9.91883475332206 8.61000884580427 9.62260439438112 12.5318761929124 10.2154211299479 10.2491557876556 8.70001596977688 9.62094410336952 10.8937602216957 9.96352219845501 9.63592317861501 8.97119531962541 8.87290221873781 8.95252175427068 10.8786284181181 9.81938008483035 10.0310802388403 7.77472892283356 9.15796600433732 12.1423977690782 10.5773885731403 11.1160289085229 9.093712376793 9.09953459182844 12.0749435010038 11.5409746420589 10.1152284991256 8.2962921472667 8.64558991726454 11.5552816772161 8.72545578542869 10.128327526467 8.35264884312606 8.14454951235224 12.5644480979923 9.960831086139 10.1217479599935 8.82119074969961 9.74482274019369 10.6083899712657 9.87322312413147 9.35327295219391 9.6312091009088 7.83446413148861 12.321918540892 8.49666402285506 9.54986036366023 8.45914300484764 8.46595317589406 11.0572479947458 9.84981225072883 11.4868788498222 8.46232083335189 8.60235844196528 11.1930926420074 9.48656031150763 10.408625392727 8.01639156516469 7.75791474284109 10.8885999399682 9.43622668751989 9.39529793944018 7.567983776115 8.19908096647418 10.8993843400484 8.8553232587422 9.90680488647834 8.05980310865215 8.00866045808735 12.1537919317689 8.89335150545163 9.6332676458017 9.38240275213891 8.96136943591377 12.1067108482897 8.24816561664652 11.1540640964074 8.04046275276589 8.38888484629949 11.0310623717662 9.00791594379136 9.82458184738861 8.77957096415911 7.07525689479169 11.7793949766228 9.40980896905661 10.1978700708669 8.14443870364563 8.83538747033739 11.5753336844359 8.53055782233521 10.140961046207 7.79768189440992 8.66155210737844 10.8939278343453 8.6150573179089 10.2302934908361 9.25379608210129 9.47459120975255 10.9559154998183 9.52279247281021 10.6232168763428 9.19518605632087 9.91402994055034 12.7709005079771 8.24816101923993 10.1889557286301 7.94603467958901 8.79374021321687 9.93864055155971
Manes.05G187100.v6.1 9.18240269633894 9.88500505394182 9.08546599568528 9.14166317942107 9.89999345163226 7.92569156377854 9.81417938585305 9.45546299084132 9.42487011785984 8.9921804809283 8.42421094717812 9.72431129358373 9.58346314691486 9.0780474355056 9.83298398989435 8.65728031198699 10.2743332658105 10.5586179857042 10.2624726648147 10.8844353176067 8.02794571932121 9.85635910895212 9.32872609180335 9.05675716523928 10.0307550165381 9.13871947171199 10.1856455620894 9.13926665502373 9.70888705030686 9.28986479020161 9.55772696229127 9.844074096836 9.18444102808456 9.09878964469209 9.26151579974615 9.20913523827903 10.5559288195063 11.0838242635107 10.0623722022347 10.0248536115319 8.76264135178498 10.0238088791432 9.30278029175803 9.53007174539417 9.51158237399886 8.47482450902612 11.0835707658696 10.5024135111517 10.5891646875172 11.2566746409268 9.09229632537923 10.9571307740474 10.0984197203252 10.1417996753005 10.8195731547724 8.90570851993055 10.4490860606224 10.6324619197231 9.80942621841567 10.7560172110656 8.31540236172182 10.203672185286 10.3901944478496 9.87019454690225 9.73308865361378 8.46696141677213 9.77666974434471 9.67013413161614 9.45727909409121 9.40074426991476 8.40545476665771 10.4539276202199 11.2136661477036 9.92139845708888 9.57274679456101 9.08036550136941 10.5945527825112 10.133391129948 10.0812921239342 10.267649937232 9.39393849998416 10.7656393958873 11.1581956398828 9.97276803052198 10.5028288821192 8.96789051976017 11.3857878999875 10.9922744515221 9.47628058525041 9.52251569906825 9.06362790982572 10.2455649719157 10.9072319185622 9.56721638881347 9.9091580148445 9.79492250218155 7.84213412061101 9.31389683823987 8.92506998693659 8.9902753988232 9.25013838262101 8.39086171064404 9.97190532585711 9.68301460271351 10.4500792038559 10.3148585769075 8.3237777911954 9.69589174080251 9.80599497900788 8.03217129661525 8.72223249064785 7.78120469188562 9.59751142481326 9.63182191177558 8.17562160087717 9.8886453532624 9.34795433144762 10.7282512514559 10.5167917688204 9.94809365223817 10.2710206052277 7.95523395129125 9.55592266150118 9.67971051038885 9.75142083675811 9.08761126858797 8.1313934451917 10.5379684312438 10.241770127834 10.3003785429873 9.58965201545793 8.71333182531939 11.1030938865384 10.92283215397 9.68580108526603 10.4798534187035 8.9491071881041 10.3932095889412 10.2610728445628 9.78859608513481 7.84815476987529 9.29511068102324 10.1145883668354 10.1800087621317 10.5645123109604 10.5019948154254 8.51556672116577 10.1155133137119 10.4299383860334 9.49824313383108 10.3596282579934 9.22599618795514 10.9221043096549 10.498458874436 10.368521638731 9.57143182277573 9.05725767399305 9.96254681348347 10.5670392718178 9.82500096087557 10.1461891720094 8.20188583356354 10.1786305502139 9.57015419654487 9.71222613323311 10.5849973003446 8.79372737382805 10.502646075167 8.81348906472811 10.1063383466179 10.2348449286752 8.63252266095636 10.2197656254531 9.94682626486542 9.5413168785447 10.2335306854627 8.4867744305292 10.2559627306775 10.4236049996009 10.0208358041557 10.3322221864645 8.99962106553914 10.6364699919614 10.603189044609 10.4229656844339 10.5521526674481 9.43392960150116 10.084306451301 10.4821932131235 9.61724817459239 11.3116616738293 10.3938623061549 8.68597187027658 10.5134541996815 9.98397636199798 9.99956724806438 10.9674900276899 8.7050389148677 10.68796744155 11.8337569909588 10.4567727313442 10.5711131917875 9.05783233083879 10.2326674680716 9.80944258135417 10.5037444425642 10.4441728899535 9.32914262043761 10.5055519022103 10.268783752841 10.3453927919441 10.719182565935 9.14315224749457 10.1645608621907 10.3219158907978 9.54504902837343 10.2735739973112 8.6370781400051 9.91881212607594 10.742223767892 9.1876494729075 10.4640622388927 8.32859075467691 9.85485761303577 10.2837109146388 9.8641636909727 9.21001147356201 9.05377375692069 9.17679666516055 10.203045434882 10.0348755172553 9.2568480677609 7.62529617493206 9.96613255831596 10.0542144650843 9.28234105611176 9.32012263119063 8.87340948186135 9.3963328465421 10.4032283637675 10.3204304968536 9.83759242595728 8.92536370860076 10.0358077497255 10.7231528345329 9.19127803393209 9.75442988533812 7.98644127017622 9.09795649368743 10.1528089084438 9.42917664883914 9.87830540003585 7.95038691666444 9.52376330194848 9.93747983937116 9.34606172545899 10.1085024672922 7.63416465351051 10.161422566325 10.4852049910951 10.0115735050142 9.41341297321451 8.09315399478272 10.2391218151037 10.4889191336576 9.71948371854805 10.1553962496564 8.86643206570239 10.6012570909791 10.9368896801817 10.2296486503082 9.2825247348229 9.19928438837135 10.8607670775647 10.8670630568656 10.2316116762927 10.8979826282103 9.4742020044664 10.2586442022362 9.75103691862147 10.853852115127 10.385516697338 9.4399187181507 8.98624269696718 10.1459283040439 11.5834269731935 10.1706283413003 9.97566714611541 8.84377982964023 10.9802325756668 11.1427331539655 9.53631681209566 10.3318657340686 8.85411156634134 10.3472982639375 10.9147159014824 10.1755101555923 9.86983313582815 8.6530780726219 10.2267233619366 10.813366982914 9.84109278218116 10.1253495809356 8.71076528940956 10.5908338045921 10.6218674866261 9.76234509295184 10.0192037750396 8.49110881501562 10.4140627583319 11.3033199593758 9.95733871187746 10.2570588193046 8.60004316286375 10.4315290250829 10.5162440550625 9.87212773138296 10.2710467034393 9.03108216214647 10.3502540100694 10.3116149376627 9.88920024391886 10.3007170678616 8.07704645796471 10.2596467126602 10.3149862199425 9.55180073703508 9.38411865111671 8.94688896368178 10.2203633830836 10.4179079071703 9.55795045048911 9.76967609281912 8.41272147689394 10.1743843904224 10.2659370244024 9.86414104047146 9.95729766624919 8.13851135449747 10.0217821190645 9.87059495917336 9.89097698512195 10.1045203841373 8.31926890631273 10.1388230441371 9.49210148872655 9.62394887700816 9.52982320755238 8.23009770466779 10.0393834430024 9.85166423198018 9.99618814861545 9.38207730338439 8.29924324713211 10.0813325229143 10.1294211324349 10.0775041728212 9.39318556155563 9.47091038535768 10.5035268898255 10.9216693536752 9.84160977777722 10.0611770815857 8.46303677519759 9.98764806345893 10.0914080600626 10.3536363634886 9.99884350741666 8.80206149967036 10.3119684986764 10.3044581826063 10.2821636290042 10.3341850685145 9.91100376810942 9.38740491494146 9.74966928783155 9.84312744369784 10.2791352254712 10.3302741686361 9.02515704778411 10.8862095403195 10.624337172534 10.4672532777532 10.014269661054 9.49694880102689 10.4521084949786 10.5967004486741 9.61411273216424 10.2388155986902 8.27961410042463 10.3771978885472 9.79126573077856 9.78487385813476 9.87670304019329 8.84573942631517 10.0955830169261 10.5075286945578 9.69270033521038 10.4651451287094 8.47076396595219 10.6061356562534 10.8790753500558 10.3968713486549 10.7677283539343 7.69900327619794 10.3440050654485 10.6966849696742 10.2658521991047 10.140350650829 8.90612900338738 9.99285119445048 9.902022662021 10.0186912491088 10.5590287790856 8.56624416391586 9.8087930076418 10.856361986272 10.3352631955309 10.0032190613483 9.68294424464254 10.6815336245689 10.3586511424834 10.2350650632685 10.515999333255 8.36748842588784 9.92745728648734 10.695163333464 10.1929486678427 10.0225213837028 9.23422772784349 10.9292546431339 10.9135486270265 10.2539927130761 9.84549955637938 8.4964829551732 10.9565214376264 11.2421758201397 10.5744418080714 10.6957395640541 8.11922015566121 11.2154770053369 11.1556974322146 9.68983595248773 9.64199554051604 7.84015651753917 11.3890344228889 9.70313956481213 10.5728372440178 10.5242813472832 8.18696309521868 11.3548872504598 10.4413010386581 10.2114796894162 9.85616948167218 9.65672491974563 10.5939150060265 11.0037694612313 10.2495735598269 10.0496763075636 8.63424163196122 10.6839388080446 11.1093035767536 9.67997671463683 9.84321648672302 8.41157166924457 11.1722111358453 11.2004438882851 10.3319827411806 11.0522811346185 10.9445474486274 9.20036788589455 11.5106341363678 11.8384762651397 10.3763564672233 11.4262435250772 7.15684354411157 10.8777943497192 10.7567100228358 10.4587144543379 10.0916515639298 8.57518141091019 10.5220219346414 10.4020428326474 10.152637680765 9.52483099255267 8.9550899221138 10.1784235236137 11.0377844375703 10.4824448370613 10.4781882721804 9.16848674259601 9.79314904803002 9.82257486495089 10.2997367661298 9.52932049820471 9.24858411227753 10.9091719174122 9.68618548162686 9.68664561832787 11.0065242201893 9.31040531177913 9.40612652554569 9.89628598821663 9.50176933699009 10.5852816743552 8.25840490614595 9.55508294612455 9.19788176892295 9.67148110842835 9.5033459582388 9.42862657867303 10.4158144502151 9.84924655031179 10.5776414449009 10.37497502147 9.12754228718385 10.4901593201249 11.213827843681 9.53795102070946 10.3485776264151 8.70688608506601 10.5490709250331 10.1408622197343 9.91967404692379 10.4977052114951 8.81187140264778 10.7630752965677 9.71547392076835 9.67500440053965 10.9179246182216 8.34946978070234 10.3362831009288 9.89378101202078 9.56674656403368 9.84849258739355 8.63187870396017 10.5829169036139 9.89662939422695 10.2481753066213 10.5529813116441 8.4260904641119 10.077314894685 10.2626205204904 10.0274119613656 9.70250429878725 8.51685558152437 10.397114933552 9.61314615353777 10.2932301881091 9.62526762044736 9.27623879454 10.716182625715 9.7301242753713 10.1737410316156 10.6778330149728 8.35416266338358 9.92128929008863 9.39490227849577 10.2649281560888 9.42614256058237 8.33687348277768 10.1858904238469 9.77321829573512 10.6684944215972 10.6890308971574 11.3786559406794 8.20227017887703 10.1159336378924 10.3297248232311 9.75082223668128 11.0595018886148 7.69638935749584 10.1889333607028 9.10397631689704 10.9721198416301 10.2823848411691 9.19992116324042 10.4162583185386 10.9681977266898 9.76981183465224 10.3042344913285 8.66630282136502 10.2604477473978 11.4445926440888 9.64598315268012 9.91368467945183 7.62754408484311 10.6976241492462 8.99327054893485 9.90873064028508 10.7087422336558 9.26902977837478 9.99632875980467 10.0135968189279 10.692306359902 10.4484298505489 8.53982062917529 9.76147426908578 10.2495496752114 10.1653474632207 9.05236857385431 8.25964405968563 10.1363707300987 10.8836656008935 10.0060090920669 10.7546720489578 8.36496353935555 9.93964309527125 10.2429324028056 10.1362629262054 10.5158127802582 8.98235956466596 10.9100715397777 10.590990638677 10.0408702408586 9.80139286045046 9.22791421776575 10.251900756747 11.4893740596574 10.0807672463674 10.8995186719513 9.28287015434971 10.3087497697969 10.5610375858514 9.92239681061256 10.7782651963915 9.70708764971509 10.4962023098642 10.5962908478071 10.2705531410186 9.81872166474655 9.27853095408448 10.438510246979 10.9505215951096 10.0234473069639 10.1347642101554 8.92303985928342 10.6791482715729 9.74213725818244 9.09214790662441 9.7767401009414 9.5057324249332 10.2269228205154 11.5688494222308 10.1010410730801 10.7213579147924 8.18301349894772 10.4242799537936 11.3814231358538 10.1249194375912 10.6556680589697 7.77028603377847 10.655331192408 10.3378372780093 9.77346183145426 10.4368427626948 9.17071155674315 10.5616179891741 11.6502075502228 10.4135501156903 10.6493310200748 10.3398541837546 9.15093027674958 10.6717714291103 10.4976159549461 10.2556617712155 10.2118274413584 7.90760886228616 10.7672104905271 9.72548929680007 9.4220142450277 9.62632669421956 8.89590439550833 10.1397520310237 9.70622811624709 10.2030307846108 10.2442963494783 8.46633810380032 10.3574477489133 10.1411565585841 10.5803763366512 10.4568557013569 7.79560845607283 10.7812038574643 9.93249359258081 9.82286350913044 9.93493409613006 8.45542542910921 9.7178176173715 10.593542807813 9.9854550599522 10.5198779291987 7.95784721196334 10.6774813142995 10.1928700288307 9.32915981740643 10.2493505653687 8.44119754186207 10.0113785391094 10.4811183583451 9.10733565455768 9.27842479689434 8.48204284113579 10.4650574541847 10.1018243535993 10.4791254747253 10.5156570708162 9.01452576988431 10.2527717504293 10.2505967518912 9.82668108465167 10.2843770630509 9.3736145929896 10.3967537716688 11.3103370672518 9.85665869118307 10.5162121794608 8.47896885123741 10.7926241641657 10.3728808978229 10.4544364686604 9.92146906637147 8.20760563690258 11.7076585132803 10.0641352440477 10.3980212249759 9.71908613752217 8.5851307821554 10.4689437230599 10.3122634265338 11.1757321853372 10.3064758142917 8.70903828504974 10.5804904421467 10.0007536818969 9.84243077506415 9.97133748369887 8.98825575879551 10.9307561227854 11.1053462616826 10.2170711943942 10.2850818877095 8.40661673548031 10.5373692103407 10.1770434949645 10.0409305037456 10.7996386303396 8.93154645633724 10.0878655153214 9.95401482489279 11.3888802922998 10.606150472082 8.233814654792 10.2207446388056 10.2944399686429 10.0322709983997 11.2564641632727 10.6687370805697
Manes.05G187200.v6.1 2.59979625578436 2.59979625578436 2.59979625578436 3.12519089239347 2.59979625578436 2.59979625578436 2.59979625578436 2.59979625578436 3.49376837325421 3.263295019147 3.05243133298284 2.59979625578436 2.59979625578436 2.59979625578436 3.01339967241467 2.59979625578436 2.59979625578436 2.59979625578436 2.59979625578436 2.59979625578436 2.59979625578436 3.52016582779557 2.59979625578436 2.59979625578436 2.59979625578436 2.59979625578436 2.59979625578436 2.59979625578436 3.45177722385841 2.59979625578436 2.59979625578436 2.59979625578436 2.59979625578436 3.7670251772444 2.59979625578436 2.59979625578436 2.59979625578436 3.21447733758373 2.59979625578436 3.37524171943136 2.59979625578436 3.37212247467824 2.59979625578436 2.59979625578436 2.59979625578436 2.59979625578436 2.59979625578436 3.69207523487385 2.59979625578436 3.26766221655289 2.59979625578436 3.06715486812035 3.1269057721942 3.24874933285914 2.59979625578436 2.59979625578436 2.59979625578436 3.48202483941218 3.86635365411974 2.59979625578436 2.59979625578436 2.59979625578436 2.59979625578436 2.59979625578436 2.59979625578436 2.59979625578436 2.59979625578436 2.59979625578436 3.74141934797666 3.14104836382465 2.59979625578436 3.21186130151986 2.59979625578436 2.59979625578436 2.59979625578436 2.59979625578436 2.59979625578436 2.59979625578436 3.29249169049875 2.59979625578436 2.59979625578436 2.59979625578436 2.59979625578436 3.82159636409266 2.59979625578436 2.59979625578436 2.59979625578436 2.59979625578436 3.01907165093939 2.59979625578436 2.59979625578436 2.59979625578436 3.32037428677871 2.59979625578436 2.59979625578436 3.17011221737183 2.59979625578436 2.59979625578436 2.59979625578436 3.03824441707797 3.54572385788315 2.59979625578436 3.10904969198695 3.07799747124634 2.59979625578436 4.23727865115693 2.59979625578436 3.41112097857933 2.59979625578436 2.59979625578436 3.09842035462182 2.59979625578436 3.37357534952051 2.59979625578436 2.59979625578436 2.59979625578436 2.59979625578436 2.59979625578436 3.58385032575014 2.59979625578436 3.08797719378391 2.59979625578436 2.59979625578436 3.3030517261556 3.55495551510956 4.1476088071998 2.59979625578436 4.16271700762375 2.59979625578436 4.63503057071612 2.59979625578436 2.59979625578436 2.59979625578436 3.0891275296357 3.95739301312775 3.77697688341336 2.59979625578436 3.42743776871339 3.32763914543774 4.4299842352032 3.51812105738734 2.59979625578436 2.59979625578436 3.03461879545996 2.59979625578436 2.59979625578436 2.59979625578436 3.8542539598962 3.53360745109231 4.9128248976036 3.41833297366157 2.59979625578436 3.09669850574795 3.10037248322062 3.87098157326422 3.26459823700284 2.59979625578436 3.2043609590842 2.59979625578436 4.22534142937419 4.71999931948755 2.59979625578436 3.35248609664756 3.4171658081868 3.94850285336736 3.33191960041971 2.59979625578436 3.53722900253047 2.59979625578436 3.71917029318201 3.59045007342481 2.59979625578436 2.59979625578436 3.25329403012386 2.59979625578436 3.06457845309048 2.59979625578436 3.11361203837832 3.28761616215826 2.59979625578436 2.59979625578436 2.59979625578436 3.33758649024277 3.75515036559929 3.75724959169815 3.86648455137705 2.59979625578436 2.59979625578436 2.59979625578436 3.72261622898737 3.09391014913098 3.037160815614 2.59979625578436 3.04160865887499 3.10743416573937 3.57920140188002 4.28052500265447 2.59979625578436 3.11547170492856 3.41874749654539 3.79180362126009 4.08606763700997 2.59979625578436 3.36958725084717 2.59979625578436 3.9175075502131 3.73353982866647 2.59979625578436 3.2670926519256 2.59979625578436 4.95794385192247 4.72263880334412 3.17888988534499 2.59979625578436 3.37140050762372 3.91750716661443 3.10108304697002 2.59979625578436 4.80089919246676 3.4427930809436 3.96670361522535 2.59979625578436 2.59979625578436 2.59979625578436 3.53258534326127 5.91110294091872 2.59979625578436 2.59979625578436 4.72669514704258 3.45573006851297 4.41467451740912 3.25982382466975 2.59979625578436 3.56420162476325 3.35832488643014 4.51591187026102 3.5051384300408 3.19677433375722 3.19240955863012 4.52486173502647 3.99618073743982 3.60068947668391 3.52816261913287 2.59979625578436 3.85811329352611 3.96554473606679 3.40319810354056 2.59979625578436 2.59979625578436 3.51206141573981 3.65510598517094 2.59979625578436 2.59979625578436 3.08092639916607 3.31551071989798 3.9274285819072 2.59979625578436 2.59979625578436 2.59979625578436 3.58532907336892 2.59979625578436 3.69084402609154 2.59979625578436 3.04994649852283 3.07878727232066 3.83110509497982 4.31248332095024 2.59979625578436 3.97044904326303 3.82586407538658 2.59979625578436 3.29543486065326 2.59979625578436 3.84748470704583 3.06864531641847 2.59979625578436 2.59979625578436 2.59979625578436 2.59979625578436 3.37680082021844 3.69555314932731 5.95715525780427 4.57733631346419 2.59979625578436 3.73159039278313 3.19944276628065 4.88644418422636 3.76848607591819 2.59979625578436 4.38592496078818 3.17749061347233 3.51666604241297 3.94020538747076 3.19546030758457 3.34567679932435 3.21644556534013 2.59979625578436 2.59979625578436 2.59979625578436 3.69514666089469 3.24661910325328 3.86227236009567 2.59979625578436 2.59979625578436 4.84538449306836 4.57191938643421 4.71503148236007 3.96907504514623 2.59979625578436 3.79327768619068 4.51512782457162 6.22258411542934 3.5355313654343 2.59979625578436 3.8617926093845 3.78642220010149 5.26664192667245 3.79160438696396 3.24931906988771 4.05523283250473 3.76560242009159 3.34573460342168 3.17865863106762 3.11444189945037 3.2895478140268 3.26580903861444 4.0962268472372 3.08857273903009 2.59979625578436 3.16658773388875 2.59979625578436 4.73539157843828 2.59979625578436 2.59979625578436 3.25661411864085 4.23613370543252 5.44757104097017 3.15767287045227 2.59979625578436 2.59979625578436 2.59979625578436 2.59979625578436 3.51261602950284 3.33517525269574 4.71298971188403 4.07976581432053 5.40677967560139 3.06942971940629 2.59979625578436 3.25631718321301 2.59979625578436 4.57545927825513 3.15916706065669 2.59979625578436 4.72827423437712 3.93317989160216 4.94677966869941 2.59979625578436 2.59979625578436 3.69248111277223 5.5642215538946 7.98462837276625 3.47565525924005 2.59979625578436 2.59979625578436 3.0825107763154 4.98310222217796 3.47458296180241 2.59979625578436 4.35988821405048 3.45706014466126 4.65659537172042 3.15037536408807 3.4497260527321 2.59979625578436 2.59979625578436 4.01274687960503 4.49604221816923 3.20164312672398 3.09522200693535 5.76413445857777 3.61565866698739 3.30161108955818 4.51340299503785 2.59979625578436 3.13786835974162 3.19947538049542 3.49030898711636 4.80761438523779 2.59979625578436 3.66056050234826 2.59979625578436 3.55603337558458 2.59979625578436 2.59979625578436 4.4569336025263 2.59979625578436 3.12088499837687 3.19857785665936 2.59979625578436 3.65612034740921 3.14919715036927 4.63763601753627 4.59258013745058 2.59979625578436 3.66283084291592 4.07431971633366 5.05039618860093 5.25477805045791 2.59979625578436 3.54002058805831 3.8970849673599 5.27129609128742 4.66787293679178 2.59979625578436 3.45372448926146 4.17579636364464 4.75569151704437 3.76313931055706 3.5242076349085 3.23341689300654 4.06454665225413 4.13744632159808 3.28076458677052 2.59979625578436 3.75272400586493 5.21757421544961 5.33921218166791 4.22259564920708 2.59979625578436 4.61952493701222 5.56415455290617 4.76304865248666 4.06084683536767 2.59979625578436 4.06252014287478 4.58336335923903 5.63531923399837 4.11392882753146 2.59979625578436 3.30569620533089 4.30765855384145 5.145897166701 3.76287120541303 2.59979625578436 4.93940378553191 2.59979625578436 4.03145852475667 2.59979625578436 3.0755768791799 4.60802599464725 3.41241579629101 5.82419067430041 3.24203518046687 2.59979625578436 4.6357024602135 4.6122197143663 4.0104149314226 3.53101584287459 2.59979625578436 3.52125331557304 5.41982566932747 4.66852174876893 2.59979625578436 2.59979625578436 4.72604651567868 4.14348170227437 5.71599620938197 3.53231847300873 3.17231317506197 2.59979625578436 3.50975893664833 3.01490231394773 5.20473295535759 5.28478916235549 2.59979625578436 3.58234218278946 2.59979625578436 3.23307136903005 3.37057561147686 2.59979625578436 3.23299208811065 2.59979625578436 5.06435443852772 3.09344190010374 2.59979625578436 2.59979625578436 3.0490669307664 3.52086051291967 2.59979625578436 2.59979625578436 3.45536328277789 3.05152976655718 4.585420940331 3.67290371109444 2.59979625578436 3.28610162710445 2.59979625578436 4.05522122960413 6.28100218956361 2.59979625578436 2.59979625578436 3.84166202771678 4.568187579236 5.4047502250422 2.59979625578436 2.59979625578436 3.10694865309437 3.58438721771286 3.32871826849192 2.59979625578436 2.59979625578436 3.6155055741188 5.13174463544108 3.52331060492508 2.59979625578436 2.59979625578436 3.56996809434794 3.82616644787739 4.22236043332814 2.59979625578436 2.59979625578436 3.47030050271378 4.46412656921837 3.37725547101701 2.59979625578436 3.78882188017709 3.0356971867682 4.66843092139502 6.67566494571725 2.59979625578436 3.56341734263042 2.59979625578436 3.14717678469408 4.1948891063236 2.59979625578436 2.59979625578436 2.59979625578436 3.78815434729946 5.17869295020855 2.59979625578436 3.4666767382516 3.12386348523869 3.89194256750323 3.3587333930702 2.59979625578436 4.23800372334934 3.31680275846176 5.29684443956463 2.59979625578436 2.59979625578436 3.11530692652306 3.33692940409424 5.2402864333122 2.59979625578436 2.59979625578436 3.34771328766447 3.836732430619 5.98296844643983 2.59979625578436 2.59979625578436 2.59979625578436 3.27464873090581 4.53378246214001 3.4492382492155 3.02196137564689 2.59979625578436 2.59979625578436 2.59979625578436 3.20566299976803 2.59979625578436 2.59979625578436 2.59979625578436 3.45850784183096 3.12724282625815 4.23993738336238 2.59979625578436 2.59979625578436 2.59979625578436 3.36586943173339 4.16043023097162 2.59979625578436 2.59979625578436 2.59979625578436 2.59979625578436 2.59979625578436 2.59979625578436 2.59979625578436 2.59979625578436 4.11126577366617 2.59979625578436 2.59979625578436 2.59979625578436 2.59979625578436 2.59979625578436 3.78528617484139 2.59979625578436 2.59979625578436 2.59979625578436 2.59979625578436 2.59979625578436 2.59979625578436 2.59979625578436 3.03412909987516 3.80628733938985 2.59979625578436 2.59979625578436 2.59979625578436 3.11624245650931 3.48802483307444 4.79470880971424 2.59979625578436 2.59979625578436 2.59979625578436 2.59979625578436 2.59979625578436 3.21559004798566 2.59979625578436 2.59979625578436 4.31591363686569 3.73658898751313 2.59979625578436 2.59979625578436 4.27995227833278 3.21867299731733 3.81971259407091 2.59979625578436 2.59979625578436 2.59979625578436 2.59979625578436 2.59979625578436 2.59979625578436 2.59979625578436 3.50978775222963 4.67503778148161 2.59979625578436 2.59979625578436 2.59979625578436 2.59979625578436 3.14201754722178 2.59979625578436 2.59979625578436 3.46270972026923 2.59979625578436 2.59979625578436 2.59979625578436 3.10979399629646 3.20516644634206 2.59979625578436 3.7341416335537 2.59979625578436 2.59979625578436 3.40690696027832 2.59979625578436 3.09452231295659 2.59979625578436 2.59979625578436 2.59979625578436 2.59979625578436 3.49341508298152 2.59979625578436 3.37587920586357 2.59979625578436 2.59979625578436 2.59979625578436 3.34267066795857 2.59979625578436 2.59979625578436 2.59979625578436 2.98900452407651 3.34681157322541 2.59979625578436 2.59979625578436 2.59979625578436 2.59979625578436 3.09629371888845 2.59979625578436 2.59979625578436 3.38404745483947 3.01265836496538 2.59979625578436 4.42828541265075 2.59979625578436 3.08778501908917 2.59979625578436 2.59979625578436 2.59979625578436 2.59979625578436 2.59979625578436 2.59979625578436 2.59979625578436 3.90856160667753 2.59979625578436 3.40540983806856 4.56147871684152 4.85340112589337 3.84427316502624 2.59979625578436 2.59979625578436 2.59979625578436 4.04400100606133 3.86343053792784 3.13790827944038 3.08978059537946 3.38630181835361 4.65485542339702 2.59979625578436 2.59979625578436 3.58683593692783 3.06152639500709 4.18011297773721 4.30930315358656 2.59979625578436 3.2235071789958 3.95822354543782 5.50978304778953 3.57146495650175 2.59979625578436 2.59979625578436 4.20487855906137 3.34205936974101 2.59979625578436 2.59979625578436 3.91632379626202 2.59979625578436 4.10865633591452 3.45040100491848 2.59979625578436 3.43782853744042 3.85218514393619 4.40682532679928 3.54449289306235 2.59979625578436 3.0410586930376 2.59979625578436 4.20167969026226 2.59979625578436 2.59979625578436 4.60031384011587 3.55792757479529 4.24090190058755 3.03374484675826 3.23170429409391 3.89584176871827 3.39575812278152 2.59979625578436 2.59979625578436 2.59979625578436 2.59979625578436 3.0292052725966 2.59979625578436 2.59979625578436 3.13232547685039 2.59979625578436 2.59979625578436 3.08078529881836 2.59979625578436 3.12790887429037
Manes.05G187300.v6.1 2.59979625578436 2.59979625578436 3.71549495657408 3.33882252641644 3.77170475060078 2.59979625578436 2.59979625578436 3.72776375311705 2.59979625578436 2.59979625578436 2.59979625578436 3.36600946521298 3.62046441831223 3.44305187794855 3.18275097244238 2.59979625578436 3.77339051050079 4.25595750004627 4.19025221252293 2.59979625578436 3.46069714102254 2.59979625578436 4.20609378731523 3.6480409594847 2.59979625578436 3.58052694302842 2.59979625578436 3.79297901267061 2.59979625578436 2.59979625578436 3.56031851016587 2.59979625578436 3.85207335137609 3.7670251772444 3.534550744678 2.59979625578436 3.16493055238067 3.93637030314106 4.05492540605776 3.15137780479602 3.23201493111793 2.59979625578436 3.42762445997438 3.76574463858324 2.59979625578436 2.59979625578436 3.36040517360207 3.81420554761704 4.21253651476974 3.90275155353327 3.47693513194931 3.06715486812035 3.34120921178698 4.7537135440616 3.30273000440967 3.55678748547211 3.47984882381643 3.61347262458146 3.70500796502859 3.35998747224409 3.25634658216568 3.35463609942184 3.46883305524788 2.59979625578436 2.59979625578436 3.36272545837779 2.59979625578436 3.76083040956131 4.54497168207716 3.36088296270151 2.59979625578436 3.21186130151986 3.88098319609106 2.59979625578436 2.59979625578436 3.28754744734438 3.74671023303382 3.61315024367804 4.34228907366365 2.59979625578436 3.44184362766157 3.23212901003371 4.9759582982492 3.91343157594147 2.59979625578436 2.59979625578436 3.05429937403947 3.61322108641093 4.00153453099075 3.55480044490993 3.24973940342139 3.37075857297035 4.34727126346143 3.70362220141525 5.6713578930303 4.14804504102601 3.00717831127145 3.02061995747434 3.54917772278016 3.35353493771494 2.59979625578436 3.47210925488088 3.6032494770633 4.18324358075002 5.89057866898297 2.59979625578436 3.06791173847519 3.00944776328652 3.42482326012226 2.59979625578436 2.59979625578436 3.39370563949478 3.23406369003861 3.75675057185501 2.59979625578436 3.54772472454507 3.13082777262013 3.69253179012581 3.72918033412724 4.4995448624184 3.76903956309953 3.35765264354746 3.09809346900321 2.59979625578436 3.86397515092349 2.59979625578436 4.04275430652555 2.59979625578436 3.9016924230135 4.00429153483328 2.59979625578436 3.42111300273466 3.0212344291614 3.67422423232346 5.21435738468832 2.59979625578436 2.59979625578436 3.08196755351891 3.61876043141201 4.20856714634907 3.77288014353904 3.7995854611854 3.06178703260991 3.86798002802846 4.20252203318694 2.59979625578436 3.57130530482096 3.50034930713511 4.2807441870613 2.59979625578436 2.59979625578436 3.73412781064583 3.45226107684251 3.97060111953133 4.08636883725555 3.07194257290571 2.59979625578436 2.59979625578436 3.6441493081931 4.00442899344656 2.59979625578436 3.22095379729571 3.13501077494869 3.8277140618921 3.16701331005524 2.59979625578436 2.59979625578436 2.59979625578436 2.59979625578436 3.99632301936918 2.59979625578436 3.13618426178944 3.12628544447371 3.79811217211209 4.55111216855682 2.59979625578436 2.59979625578436 3.11361203837832 4.08584345613752 2.59979625578436 3.00869623363141 3.04244381450743 3.71140782396458 3.87006317287359 3.88584882300178 3.13068999412181 3.39857787496319 2.59979625578436 3.36040777907706 3.92849155911784 3.09391014913098 4.26241552362174 2.59979625578436 3.22221931818771 3.76457028639514 4.65410343441947 2.59979625578436 2.59979625578436 4.00938276135698 4.65608471374754 4.74471846055045 3.11468408518749 3.16689536194367 3.58610308529756 3.83335999253602 3.61010806293255 3.0725295882055 2.59979625578436 3.73630216568218 3.9184517134715 4.54001079764501 2.59979625578436 3.59001127490207 3.27611731718091 3.90705622067467 4.57808846991452 2.59979625578436 3.1364641154621 3.77728265014896 3.77614723863289 4.21040922125271 2.59979625578436 3.15782640238907 3.05392758145134 4.47776316075386 4.36717994840497 2.59979625578436 2.59979625578436 2.59979625578436 4.04319766360527 4.14537476451599 3.06852274975295 2.59979625578436 2.59979625578436 4.15158134811954 3.7578465230086 2.59979625578436 2.59979625578436 2.59979625578436 4.39847813267599 3.5030039551816 2.59979625578436 4.79096372284353 3.26876126171489 5.15584350776308 3.64798288640125 3.17150791081674 2.59979625578436 3.33193592708876 4.07308874059454 2.59979625578436 2.59979625578436 3.40975513062506 3.08092639916607 4.63565562135954 3.11671905717742 2.59979625578436 3.60454462823474 2.59979625578436 3.96885737143241 2.59979625578436 2.59979625578436 3.19556340470997 3.04994649852283 4.71337197750813 3.32481310418497 3.25686325425202 3.17356662868593 3.35176661093158 4.84677024186723 2.59979625578436 3.09404548459673 2.59979625578436 2.59979625578436 3.88847339074918 3.07270803269098 2.59979625578436 2.59979625578436 5.05093769552864 3.37680082021844 4.18366535965853 3.87580723572066 2.59979625578436 2.59979625578436 4.07111374791851 4.17450065722305 3.11424136611794 2.59979625578436 2.59979625578436 3.64055824206906 3.73352168770383 3.51666604241297 3.16332247699915 2.59979625578436 3.13011628474653 3.56418732133832 2.59979625578436 3.08962850859985 3.18590979373873 3.09900823605374 4.28807276505779 3.12883395539949 2.59979625578436 2.59979625578436 2.59979625578436 4.49843194562584 4.49716624831998 3.17618018401525 3.82066918645868 2.59979625578436 4.19806857068856 3.79957896170151 3.19774625800259 2.59979625578436 3.24569782192461 3.50726645208533 4.35387864999991 2.59979625578436 3.70695848093967 2.59979625578436 4.11387055713032 3.86527703487348 2.59979625578436 2.59979625578436 3.08982373625139 3.53367633021917 3.29274630253399 2.59979625578436 3.44479857084641 3.39636825993239 4.66952384908727 4.08998640763824 2.59979625578436 2.59979625578436 2.59979625578436 3.36253590573726 4.43649994814711 3.15767287045227 2.59979625578436 2.59979625578436 3.89245209463446 2.59979625578436 3.13261469345293 2.59979625578436 2.59979625578436 3.89454065588228 3.95982811261332 3.26109012879803 3.1933542419055 3.06601140229909 3.88328421512736 3.58629929128869 3.3860634446461 2.59979625578436 2.59979625578436 3.85223087469537 4.48741398034958 3.3916204310571 3.37363417613735 3.69248111277223 4.53453627651365 3.09467911820702 3.66470869978415 3.19836810956745 3.45536050003636 3.42835385336262 4.30790093584818 3.81933528813022 2.59979625578436 3.70128163420346 3.72209426656321 4.11053185892905 3.91103305147773 3.09519307076167 2.59979625578436 3.33727037408052 4.35751375883391 3.95095103811457 2.59979625578436 3.44977478267563 3.53306774720939 4.05526561712893 3.5829904785219 3.11136320296335 2.59979625578436 3.25692806552514 4.22145159702949 3.73802955497561 3.26768129077464 3.12273955512324 3.13906168656558 2.59979625578436 2.59979625578436 2.59979625578436 2.59979625578436 2.59979625578436 3.86946318941852 3.5620367008967 3.90352720459635 2.59979625578436 3.65612034740921 4.09528268470874 4.34224166347073 3.50383966973202 2.59979625578436 3.66283084291592 3.95484254405987 3.93016915598116 2.59979625578436 3.36487301352577 2.59979625578436 4.38147811181614 4.4419784357103 3.90470660337683 3.52428154965526 2.59979625578436 4.41161574131618 2.59979625578436 2.59979625578436 3.25894527343764 3.04961902926352 3.88098045586475 2.59979625578436 3.08352688683135 3.37256917773833 3.75272400586493 4.6300901036741 4.62391710756955 4.02214469408261 2.59979625578436 2.59979625578436 3.75877749998037 4.52200976347209 3.56558731861277 2.59979625578436 2.59979625578436 4.67085553773626 3.92382113115424 3.1944944784519 2.59979625578436 3.70021863252178 2.59979625578436 3.66744248900471 2.59979625578436 2.59979625578436 2.59979625578436 4.16708829141231 3.91499129690811 2.59979625578436 3.0755768791799 3.63820398386121 3.53416582521799 5.19406385038656 3.24203518046687 3.35371734162331 3.92980722099449 4.84557135384782 4.45606069812386 3.26388014084464 3.19755199553219 3.77680143930102 4.86082269591132 3.95952796976386 2.59979625578436 3.40388052538003 3.19560163765469 4.14348170227437 4.08241659940492 3.41079602512175 5.01187277306369 2.59979625578436 3.50975893664833 4.46483984299498 4.81982449847577 3.15134302408755 3.09151528685361 3.82924657268428 4.43805265115603 4.90133923507008 3.538429025029 2.59979625578436 3.23299208811065 3.65031655402159 4.46787153290035 3.09344190010374 2.59979625578436 2.59979625578436 4.56104031927126 2.59979625578436 3.11516147797062 3.55071511297521 2.59979625578436 3.84381676393557 4.28227207557417 2.59979625578436 3.44647907091879 4.21164085554993 2.59979625578436 4.31183272621935 2.59979625578436 3.62152517813589 3.96499107920503 3.93481781821329 5.10560392698137 3.12701290025836 2.59979625578436 3.6289994566789 3.10694865309437 4.4204275890994 3.11793268627682 3.48281875462644 3.12404357264528 4.00934101254588 3.66037152574658 3.35802627900853 3.5792875926982 3.23026995721046 3.67965037329522 3.22666753937026 2.59979625578436 3.09055428047105 3.13561726277176 3.73907939336889 4.01686376162975 2.59979625578436 2.59979625578436 3.78882188017709 4.05329417846946 2.59979625578436 3.19311762549978 3.56316175631973 2.59979625578436 3.76219152482937 3.53701673775558 3.60655312067859 3.67704188197736 2.59979625578436 4.44338149785107 2.59979625578436 3.20753853820288 2.59979625578436 2.59979625578436 4.18518492878406 3.98837142601176 2.59979625578436 3.41331573344294 2.59979625578436 3.90959158051501 5.1922750146775 3.35753510202584 2.59979625578436 2.59979625578436 3.63151091231973 4.10333252423882 2.59979625578436 3.32590215093667 2.97688219355799 3.94717321215978 3.63105841186316 3.07812638981679 3.65775448958064 3.13403103541172 3.57787170644851 4.04864246268307 3.29663103898979 3.61641427842445 3.7769285957467 2.59979625578436 3.62916982662284 4.14033327235733 3.13901363613911 2.59979625578436 2.59979625578436 3.97069572828034 3.34167827884767 3.45229135332417 3.14894040553398 3.36204250988082 4.2272967651153 3.36586943173339 3.46235777925282 2.59979625578436 2.59979625578436 4.2009427633595 3.98665573556431 3.60066604531036 2.59979625578436 3.18542993688362 3.96812888020784 4.00751307854826 2.59979625578436 3.47254829990629 2.59979625578436 3.75685344036857 4.1767194212877 3.20491354779203 3.56947890294999 3.60043099403342 4.03321156697343 2.59979625578436 2.59979625578436 2.59979625578436 3.5091143569893 4.10282435775713 4.26260924848614 3.56365075137554 3.23035530106182 3.14773248614781 4.09024889660148 3.48802483307444 3.60798097877415 3.6888404671252 3.36272800854502 4.05054487831548 3.82017625758984 3.36404641342157 3.46429402943855 2.59979625578436 4.49341570312388 4.31591363686569 3.73658898751313 3.57943150067393 3.448631920834 4.53484710182002 4.85696581338028 2.59979625578436 3.30409561387671 2.59979625578436 4.08737162413942 3.51082790168131 2.59979625578436 3.39912989984874 3.25815219576688 3.96183875186893 3.86318106408786 3.136598296543 2.59979625578436 3.58630416979131 2.59979625578436 3.89214745174932 2.59979625578436 2.59979625578436 3.21444532604007 3.68431037628401 4.20940469259336 2.59979625578436 3.10979399629646 3.20516644634206 4.30256097372894 4.16738558722316 3.78005305080069 2.59979625578436 3.26160885265144 4.51261837720067 4.45740308258607 2.59979625578436 3.18142001825098 5.66832519039415 3.53608592051933 4.24742149674198 3.62019525175736 3.15183655154252 3.64178627644869 3.45570349174585 4.39580196417716 3.55209065070327 2.59979625578436 3.10899527952792 2.59979625578436 3.61179402795482 3.50979356917955 3.39597509573417 2.59979625578436 2.59979625578436 4.14296744360147 3.29856936453973 3.08638207118581 3.62172014672093 2.59979625578436 4.2636485000193 3.81194521333395 2.59979625578436 3.64703272649152 3.67137820286387 3.53263743416576 3.36381581629909 2.59979625578436 2.59979625578436 2.59979625578436 4.20728187979744 2.59979625578436 3.80092819596319 3.2568317893317 3.96217178148662 4.61712403889502 4.29840589170928 3.40116079843692 3.21892146666363 2.59979625578436 4.38925683165629 4.27002598387198 2.59979625578436 3.13790827944038 3.44060850168788 4.28319743947448 3.43229267361625 2.59979625578436 2.59979625578436 3.3044068221996 3.70817243565136 4.80845173577725 3.97866198404503 2.59979625578436 2.59979625578436 4.78112381890717 5.3751029448054 4.14217509733931 3.37365795353155 3.13558510809591 4.35664308291446 4.39505253815544 3.07369795760033 2.59979625578436 2.59979625578436 3.70634912023239 2.59979625578436 3.09559387004943 3.56654590433154 2.59979625578436 4.11207670371198 4.85230954746153 2.59979625578436 3.1359058019152 2.59979625578436 5.61088024143791 2.59979625578436 2.59979625578436 2.59979625578436 2.59979625578436 4.56989948836047 4.1442161609005 3.34591117683446 3.67780851228293 2.59979625578436 3.94655887606888 4.07186612216576 3.6656788033668 2.59979625578436 3.03967187552959 3.91654335422461 4.17168768980405 3.32706199532729 3.13232547685039 3.99971141227724 3.12984163088293 4.25053640556526 2.59979625578436 3.12790887429037
Manes.05G187400.v6.1 4.68307359412415 5.05501740459808 4.98387668864455 5.55800083979373 5.21278014245066 5.03776185045345 5.77253989156501 5.46057874205575 6.38849434796488 7.02892038677882 4.26590112125068 5.07863082509193 5.9006759872329 6.83382444633427 6.15595254460726 5.16702246181639 6.63005554004656 5.24297715705908 6.45482262923951 6.04376556578876 5.24160608190644 5.99692009097733 4.98993362022185 5.32867808088606 6.3801159358561 4.2413681911443 5.81700702569751 4.99156164597888 5.72183282249433 6.39907427393473 5.11950030161053 5.77962071456381 5.5339826676193 6.29803237456271 6.19195503147493 4.38339172483685 6.68868018597313 5.06032776414946 5.69096385300736 5.17888647246206 4.63454447226334 6.02088094291882 4.64467025580149 6.54276092104274 5.96243867947486 5.36184323570622 6.22052702790132 5.63360943588985 6.02915606998755 6.508890583502 5.12720717931583 6.28079229105357 4.97318806077064 5.57062400297532 6.00886956386488 5.05086839134677 7.0867811887656 5.48611668066848 4.12874089926233 6.59998559707673 3.52062149520576 5.72859415614036 5.04095187432143 6.32364397525139 3.55012442582142 4.61503548420829 5.48045296723035 4.77351046497194 6.04311365798607 6.67821602847094 4.63026672461889 6.05299686047775 3.65679556095408 5.36305375509599 6.53526458751034 4.78876379136237 6.54352612605563 5.24609710295013 5.41283777264891 5.63438728521348 3.44184362766157 6.65115256301497 5.10871241764768 5.56963547777825 6.1253683390171 4.18684380388312 5.16891163731047 4.78771982377 5.97962787237952 6.07088152082178 3.24973940342139 6.22039551086664 5.50079663258839 5.21773884211401 5.6713578930303 5.66529732130853 5.595266320557 5.66902949690603 5.19780023284589 5.70158582023236 6.64684397083 5.08258242160544 6.61457714149651 5.61513015924712 5.89057866898297 7.70416298298826 5.01036423976275 5.74838250532641 5.55430769625001 6.79722383941672 6.40645344310122 4.29779849971509 4.90438261899039 5.04172308439769 5.67228931414433 6.58242748911068 4.46526789306949 6.09769660609716 6.02910137039453 7.53650219612806 6.34066597671131 4.75619795133216 6.41724353071946 4.90681504668171 5.94675956867491 6.78478926582843 4.85646498516639 6.45691741775392 5.23070429151555 5.70743609237722 5.76867077783034 5.57539814107286 5.8412008469997 6.53447963389145 6.33952328706578 6.58457965063748 4.56488345226048 6.1085571361977 4.93654571479889 6.34471615871245 5.19062223642374 4.40921261215509 5.47663461339102 4.64876658814428 5.39662615751355 6.12717933525969 4.51648064372534 5.27125697729111 4.76599338832577 6.46902882030237 6.59883686299191 4.54669478464301 5.72317120441688 4.62284509329445 5.94759627255697 5.22277015530267 5.30031813123535 5.55422492855306 5.31222425592403 6.48218666136343 7.48311661985932 5.13096984926567 5.97773099591327 5.73885092185816 6.64430858908339 6.36899406500078 4.40884519426515 5.45141970653953 2.59979625578436 6.06209533752288 5.39105497202573 5.22571795388063 5.40173146536327 4.65631728929943 5.35004426343666 5.70138303101945 3.83205261801493 6.17448287151974 4.58063513326414 2.59979625578436 5.57380211608442 4.45636506195354 5.5200514222973 5.82208363378858 5.78627401818171 5.99662670018873 4.80563721166575 5.39609825636954 3.14070663490831 5.0723746869702 3.09391014913098 4.87777208376454 5.29685031423738 6.58448562428555 5.35041678995734 5.5285966351845 6.74592471063897 4.80261813895192 6.51674333149095 5.11428964962796 6.03504135689706 6.16389294901516 5.03680013439831 5.50723909032399 5.24163961683964 6.07281413200506 6.33314051830389 4.94486706098072 5.97792344345295 5.05615388718364 5.39187781384034 6.18458721037098 4.67430240951632 5.86549718016985 5.32963760873518 5.82773813452852 5.74353428624593 5.22681594853628 7.08326980136448 6.04141351611522 5.90875276341167 5.93383635739988 5.34358657616132 6.59294665063605 5.68427296212941 5.22275105589809 2.59979625578436 5.04782811694261 7.10630992181049 5.56623272084281 6.23955621377827 5.66614006902008 4.65435476828462 6.28013098184226 5.56551065220546 5.88992443168642 6.60675781715185 5.00153904621797 6.97655004000172 5.46962418551785 6.2840478913779 5.98105541959972 5.019002460897 5.98397325114873 5.58016721041354 6.98115227050119 6.99519898452372 4.94439999198879 7.28017764027711 6.00386113713855 6.86944733897796 5.93622986589907 4.83222238471573 6.82261023441081 5.70113391781834 5.75273536904774 5.07827029939679 5.45741368643446 5.9848020569219 5.27119672209481 6.13345908246736 6.16179434312375 5.61833462358705 7.88796222199905 6.17613317413254 6.87459905523167 6.53862985249344 4.77050221722326 6.2412769616788 5.31297338043742 5.58607562903235 6.50382203038837 5.9052730448392 6.70357151744508 6.25228818140952 7.16963159456437 6.54989675130153 6.23259248789457 3.79793381884116 5.86611508241472 5.23104512738813 5.54702953782445 6.07858368632536 4.86520876322733 5.3809201810649 4.93438553244718 5.86377826086838 6.79704126593517 4.53155644138203 5.14825987597544 5.5172268133853 5.02304385974108 5.74391315990835 4.72561108466735 5.32923779900809 5.43706277125682 5.80050009712347 5.91161478304195 4.57073526629758 6.02405468289385 5.67397916226392 4.85757236441425 5.24059184724095 4.94399122072792 6.14905585798983 5.23095709888855 5.51899831279871 5.84725927422452 4.81199853843918 6.04463762203243 4.58309632678987 5.49347213253478 6.20850579947243 4.99366531299919 5.86898806217939 5.58244444994105 5.5151282969732 6.39089285306219 4.60652808486095 5.13104693550605 4.72255857934657 5.5274671607775 4.98809721236678 5.23478118707772 6.38731913606545 5.89493035685393 5.87139716106928 6.5315811658822 3.778875219469 5.62317574770442 4.28294060486241 5.26836162512082 2.59979625578436 4.45074956524763 5.49782803018494 5.347081602337 5.96307950914953 6.90831673095052 4.97484249065799 5.94518910531704 5.3467430704581 4.54807081784639 5.94733617586952 4.65235052130321 5.90597773525028 5.41194083349376 5.65920297965967 4.78891274619512 4.9900949848543 6.28661854265788 5.43605530282045 5.6985555708716 6.30418929506602 4.98515541100544 5.723055103643 5.05521989619098 5.95340451854521 5.59052310693652 5.05965620523227 5.46312453891121 5.37053752599833 5.34892499009598 5.14042985057318 5.39048200854236 5.95465914855577 5.34610486494414 5.72131830299486 6.59645602955438 4.915968705155 5.28528505252515 6.26052683689477 6.20727749828569 5.92290042297443 5.93855346499594 4.80640965075616 4.55529930935985 4.9674248830302 5.61034727519444 5.20219839070407 4.0336414342674 5.25946425962596 4.40068716848437 4.5373773801108 6.33968336148517 3.77949667192627 4.82343150369852 5.63329969821461 4.6412586420356 5.655649477828 5.06937360466466 7.16821174302635 5.53260901940399 5.52763190803907 6.25817141309703 4.18314732668675 6.11162538852593 4.34543224028063 5.63693017720819 5.27490939057031 4.62999287782196 5.47887300015179 4.97359512008822 5.87044800961367 7.00736431935202 5.08132161596857 5.06189187890146 5.32077647866253 5.82040416847149 7.25306760660925 5.3219368766005 6.4548169732769 5.11468604935188 5.69429672677583 5.76803210370744 3.8866168499337 5.41283228405677 4.69751623461952 5.49720730473124 5.13783437266794 4.70989200295298 5.12239966223334 6.00643242489082 6.44851167122322 5.44671329945365 5.12179975774463 5.70707300718815 5.62651205184756 5.6734089769388 5.75520409273047 4.79928741903788 4.95867229037637 5.42994301134606 4.96637868717315 6.11088172753841 4.46933992480537 5.85820365442585 4.97170202855149 5.04021441995291 6.93740316530941 3.89727676803837 5.24033010797451 5.57240405776052 6.12494967244242 6.14681999331218 5.34226527856051 5.99383582981676 5.66766680060921 6.27590396602985 4.44031529644625 5.26473244687681 5.70242089440411 4.61136735262725 5.09678334464365 5.34086190539797 4.48110040514073 5.30827550814224 5.08009301395452 5.13425615017372 5.64250233345623 4.79114382170819 6.56147259693934 4.6568115787803 5.60814973979225 6.92742129072562 5.12529551627165 5.55449644108794 5.48767613318807 5.97195874387621 5.8254741312651 4.9428792389787 3.90347240817075 5.10090046770084 4.88650490699249 5.14242826684026 6.82199387143823 4.80068108666889 5.05424049081214 4.21584791522146 4.70864923420812 6.20243146126167 2.59979625578436 5.35368694412618 4.35041938193346 5.64313955316628 6.44217803738936 4.17477670351442 2.59979625578436 5.28675945053756 5.4765696515496 4.92900610185089 3.81364818857264 6.10146192304234 5.4272037164409 5.34204964341463 5.26229245625936 4.55138667890129 4.57677745591568 4.63549064566177 5.51837195994031 5.4350895084049 5.57914052141445 5.26481709593659 5.65533400678766 5.48880798952404 5.61560129663612 4.84449424187112 5.16065442316318 5.07640998363788 5.94055175789428 6.31528674627949 3.9229274409597 6.14330330452127 5.23892905373987 5.33400648707411 6.21267453534511 4.65426473288279 6.1256190321277 5.25554788167002 5.28862860124085 6.36813029029818 4.3921568441625 5.4686591706195 5.32962942217723 5.71691937366472 5.91186433647878 5.09657329426377 5.81982751270113 4.87136434773359 6.53692928610577 6.1472159302595 4.21403476247561 5.71664447614172 4.65539176454552 5.39793371449766 5.31799968083061 5.25939758329228 5.39142694903085 4.6319147963197 6.26509749091155 6.22794683035879 4.94148752778155 5.78293337248921 4.7049385866077 5.14304728648874 6.75373321614324 4.41161228223571 6.08090748517344 4.70012010877474 4.88905528676444 6.15982019637065 5.1217606159659 5.78833185205565 5.39152870436918 5.39993386508458 6.54791765986608 4.29754465443972 4.95084365771964 6.12618500441149 4.75043873356912 6.6991077178166 5.02610284076538 5.4620947065964 4.84770043524625 5.4091133925818 6.44967139840355 5.99610611975577 3.44336746541449 5.16321635136347 5.06885258396772 5.94091519390493 5.59099487893568 3.74577657031403 5.43846308275631 5.08300686615193 5.77817323945348 6.56279543186071 4.68999960726321 5.40712385032762 5.05734816675547 5.73961854936136 7.53949572849494 4.79050584628903 7.32881236810406 5.42465679084043 5.88559091440094 5.26670725842083 4.69166536321623 4.569313792063 5.56007992496964 5.40873424720186 6.09196996738657 5.03241089090935 5.24308630991876 4.62143290206939 6.13371462690186 6.68187420752967 4.37718843670022 5.48177531254079 5.91197085685377 6.00578548945869 4.46534611123475 3.78966341899362 5.52902576492908 5.17054069047542 5.50646328897846 5.88845885826015 5.06082967706806 5.91141149692746 4.72448216825056 5.35284505527207 7.27834881092833 4.31746049052481 5.40911460234908 4.21982858712614 4.68087199137485 5.6090710313919 4.26140279974918 2.59979625578436 4.93320048274864 5.01825718989685 6.5323962166355 4.76720105423711 5.98592560806214 5.69032033727301 6.13964648737835 6.0609153165022 4.83385739587962 2.59979625578436 4.85543920423755 5.27274928230711 2.59979625578436 4.45286013656279 6.1167413298631 5.44922377288502 5.85101477511383 5.47271375811631 2.59979625578436 5.9453348873005 5.02890370927168 5.90764101603996 6.71442591162408 4.94282342691038 5.84002156240133 5.20379777731882 5.1073113995223 6.07285286857966 4.14590414104746 4.75542961789682 5.16475588269347 5.97316671388632 4.95185978795537 4.94589248965486 5.86364046703279 5.61862419468211 5.49644553311944 6.56074427208022 5.43401894049352 2.59979625578436 4.96432159564004 4.95167371246321 5.01455920841662 5.74596844480646 5.0203920245144 5.71750157884827 5.23162373091915 5.66778949098667 6.25734285060004 4.60582195030396 6.20822910005854 5.79193718478059 5.5825325955577 6.61799374283174 4.27913665874054 6.18199837566141 4.65997252573069 5.92659388224962 5.11831761364148 4.48365474939977 6.16154554906534 5.58029601769713 5.91928281410511 5.36283562179524 5.16149895378418 5.96929562435168 5.26520992654999 4.99335375513775 5.37325073172936 3.68852467857154 5.43284111539091 5.03970066914306 6.314152850383 6.3093511415116 4.97369055479796 4.82190256382986 5.14719561311967 5.30206303706748 5.89433697754706 4.52332248058407 5.61061660618455 5.00680250375064 5.64852221696631 5.35616925267949 5.47812153736147 5.91235367704285 5.87253650799763 6.12310863609681 6.74674237870932 4.72921576481272 5.40012973620171 5.15027558794924 5.23003311768263 6.76198415591413 4.64701717415956 5.75548112973475 5.22847465874353 6.77803209151668 6.67502257386322 4.09791810019352 5.79285687239806 5.72740000709004 6.4318788233187 6.20291567934984 4.47424454751988 4.75420188625027 5.00907677466464 5.33061401035561 5.59203477450119 4.94041652415487 6.36015071687747 5.21199822000592 5.77439471493721 5.92840030647907 4.59399706649545 6.5373999971159 5.61088024143791 6.35758905528698 5.81793381546604 4.59821179736585 5.14806009476485 5.47836534752769 5.56522210473383 5.04957416864749 4.09256335650883 6.71488859383136 5.375709202504 6.25358577805191 4.68351807997182 4.39978196547875 5.28578032092221 5.92486016477962 6.70557441371062 6.45967791395701 4.40972648856649 5.59647132779964 5.55224852353526 5.5874801298276 5.91459898311518 6.21053814143474
Manes.05G187500.v6.1 6.05003276241226 7.35554811192125 3.3403720198218 5.70218185242688 5.11270322278219 4.19440761449037 3.92858594511074 12.9603739117637 5.80539153257761 4.16194926516013 5.74285033776391 5.6236695551477 13.1138864516845 5.28086194037231 4.13386566620745 3.6969227908129 4.35768491650944 6.02216727495208 4.59562908396503 7.16985936403096 3.80048506553678 4.77447020724895 3.64593111037093 5.10697675582156 4.77473885471143 9.85276710071994 5.97711609295313 4.3345954139311 6.59422228762021 4.81607413971865 4.61867066661869 3.98579678132179 4.59805523480591 4.94632414653747 3.14570398518928 4.0527803973879 4.21962495871601 14.4265042783169 8.25012855454854 4.40258515722602 5.11783382951976 4.93024416788896 5.20029642520342 5.89658218484681 4.85045770791937 4.12900872040676 3.52617709414591 9.7607492203862 4.35048810529868 6.01017492273823 4.66142168899995 4.94607665994656 3.85789427906815 3.61356726487245 5.23137370428282 4.07562950090908 4.51913820535515 5.53631426836242 4.52197096483781 4.60863915341142 5.4331422605032 3.51922507660927 13.5747538745005 7.21661909449412 3.55012442582142 3.14237346324655 4.9969707296664 12.6024086133143 4.24672864274589 5.21063143886726 3.91911997008639 4.50382081435825 8.81128724962684 10.2750075115056 8.70439958852493 7.4021144139524 4.6553376109993 12.3119403004335 3.94884331452239 3.47446958302545 4.67563978234044 3.83640379821994 12.0542038123822 3.82159636409266 4.99402501240626 5.32765833300742 3.60014358493703 8.82830923557495 4.51686458404098 5.55937688633379 3.70765324548476 4.32483833915253 4.75346257377948 7.55273816020813 9.64973235668521 4.75928685173913 4.36137404435482 3.69094858598147 3.54917772278016 3.73479306234231 3.6528856630646 4.55499265849033 5.08479995641117 3.42074107198534 7.66694504603279 3.11766270619839 4.74693382472409 3.97139951350582 8.3654326539663 3.86035663684186 3.7929621197833 4.62986608478609 3.97665969851347 10.3280461137331 6.50626143573854 5.84800711921259 3.64486528963022 4.74419507525848 14.2571196347757 4.96095197141075 4.27300263405782 5.1308395239794 3.88210113042848 11.8440236587559 5.07157505315552 3.52116708325194 3.86157560799769 3.21516294932886 9.23722379774715 3.67860899381931 3.19609879642221 4.74978087989992 5.35480138737531 13.569679291046 4.23550654235681 2.59979625578436 5.17430641952311 3.08196755351891 11.7119443430883 4.4299842352032 3.77288014353904 3.00996798027269 3.25041757009826 5.05361537929958 3.80954712352577 4.50741700318531 3.39788747209717 3.24166522631322 4.04145499193348 7.53061015981488 3.74283852443338 3.17781093920006 5.68238582000035 3.97060111953133 4.18006080250649 3.41052235213113 3.13846362547094 5.18989112512827 12.841901198294 6.09374517529789 2.59979625578436 2.59979625578436 3.35248609664756 3.07587858392687 4.57733219240435 3.93594943360165 4.03481240626194 3.53722900253047 8.41115495879556 4.21617870134993 3.97573545515495 5.38404533808316 4.75990864082742 3.39684887833031 2.59979625578436 2.59979625578436 3.56545094105894 3.32270141304433 10.4884984895075 7.3090586589855 3.17616497868894 3.889570894831 2.59979625578436 8.34014988338404 3.94451506312688 5.26931393619904 3.57213588533216 3.48846521147039 4.15556250339624 2.59979625578436 3.09391014913098 4.00029020816282 6.62294498574154 5.65410589204296 7.72115797799907 5.61798539170804 6.20771595195392 6.14163252574401 5.07618812220133 12.0707140692479 6.11379646405797 5.46157452067219 5.83343438748653 6.43482713644544 4.97066672670725 6.88097265429113 6.35658338796952 5.45992283419879 5.00460150774796 7.44443226561302 5.53321003149633 6.55467418995956 5.12210465192158 6.74732859036883 12.3257027981982 5.63835081581882 4.71417828230307 7.36318047113025 10.3261561084766 12.9944420782408 6.09858403334065 4.54120275584313 4.96102544063584 4.85933332359018 12.6915853791241 6.49705650551369 10.9118835471087 5.75156229177822 8.96588006890667 12.7710081834254 5.89689753174875 4.36983506903142 5.27032082082062 8.40737968484024 11.6916581410857 6.26198597077158 5.39517593808594 5.49182221413199 4.93702853440514 11.2299261227682 5.76564514088318 6.41930579378244 5.83146947281288 5.12751767082377 14.1595120617569 5.80123014198424 5.64293793295695 4.24931690591764 5.28895980682889 12.2731079976427 6.80509943469286 6.32754244186505 3.8571645727771 5.06532499975077 13.539587673319 5.835518841227 9.91810580551739 4.09760074552466 4.87293062676232 12.5713686378747 5.92009687125815 4.95097337616749 5.09231903352184 5.31320378208116 10.0986927246875 6.64518208425374 6.83476343719807 6.00029553557608 5.11465094098288 13.2794965511571 6.74030592242357 4.64528501143065 5.51268947011765 5.95842675100606 12.7872936424565 5.25193951183157 4.69390789329597 10.0071199927529 8.33043876372827 7.15137116252148 14.3621046410574 7.54938450983046 7.74234939860899 6.26173188708768 7.61089076832684 12.8111196933511 8.50214302309995 7.46295209475976 7.30888595783266 7.93386984795894 13.3602610761374 7.72341852850065 8.25359958347411 7.83879069144971 6.64953490672568 12.9100269508927 7.66037261305789 7.66136573537828 6.56856666545491 7.34148869103131 14.7442146579639 8.2392030671109 6.1615843451662 6.52722151951863 7.08987062054223 13.8656583696512 8.26733682340839 7.7866630735789 7.02746693779452 8.21195115867962 14.3789684023975 8.24859048758531 6.80927367211125 7.60522657853747 7.54018168222501 13.5954677519978 6.69865421522136 6.39089285306219 7.17322417602405 8.96862880909109 11.0030131754764 8.89485356304788 7.32425781046015 4.84691576190795 6.51592472774752 13.1610359904377 6.47075437841559 5.94021649119941 7.32740065414952 8.34747032325911 9.12541805364371 8.66786675520711 10.4539429853214 7.03524615577752 8.19275545134079 10.8006119115491 8.98864101725435 8.51686268379917 6.12216251968901 7.00526539690312 7.19214328685162 10.7481413126584 6.63757234382907 6.86321412004001 6.57096395438134 8.5894287750883 7.53816914658588 8.07290228174579 6.63182305982281 6.54642108006909 9.39975733913398 7.07544745845141 7.11144836835219 6.84985814273852 7.73473938919828 11.882337610299 8.12977058745234 6.10877490588989 7.13418260515893 8.06213887550624 13.154459450806 8.03703190647727 6.94904682913811 6.52633455571468 5.3916554195306 12.2424414841474 7.41004180683115 6.6853568356314 5.64251596301789 7.14637657406289 14.0003283697396 5.92705109310769 7.87886361522219 6.10041646884251 7.11815584078333 4.89608111954538 8.75595291938587 5.57171071463756 5.13594342741607 5.40250868943021 4.56720164820809 15.0173579812019 3.96571529807062 5.15959469042855 6.04074376531605 5.42051725509626 11.6561521782801 4.53967482200278 4.57324822261862 4.31791265464538 5.66725864308547 9.79126573077856 4.25034782541933 8.36637086366332 5.21412856924968 9.57042910965066 10.8469257977622 4.3123881948452 5.1026454661633 5.43862247409532 4.4598327384866 11.8000677368741 7.10023663298992 5.62937909003129 4.04962026514787 4.07260146844506 12.7684917923672 4.42451881849863 4.5915278521319 6.84256993439062 4.58037118791772 5.46092666554612 4.49876159736918 4.14690825064044 5.78774618866019 4.1789026497143 11.6893054702046 6.03861232985914 5.27159236330986 5.20473994908989 4.39740861737753 13.9186402296878 6.13373565158336 4.60732193948189 4.70911467679486 4.97093700264263 11.2712356339974 5.0146647307654 5.94355942384938 4.71219272934285 5.87733659937767 14.3258644774916 4.52200976347209 4.93842734551026 3.58226589904918 5.61979197648066 6.8049067937421 5.85854007124862 4.78154290860551 4.79922321739545 4.57963036787199 5.44960925295057 4.37698290587156 6.2887477101437 4.11623860520924 5.05793678677509 4.65071244205253 7.59439360176722 8.68804285259089 4.04941752254141 4.93516478367795 4.16821875263883 4.541624938054 5.77635622345853 5.00672438848542 5.44814430368903 12.7860454225393 3.76598262200036 3.73100358925145 4.53657571014478 4.48693271204573 13.0907790683284 4.76025814126337 6.5599100134302 4.26534081263718 5.38035927223468 12.2063099288414 5.45573106810112 5.1153267104742 13.1275065397037 5.49845963779376 4.40541472262617 13.7990274248751 3.98797993311362 3.15134302408755 5.07853181928003 3.58234218278946 8.41367275462668 3.58962165796024 2.59979625578436 4.54796906733046 5.14614874828081 10.5056687168658 4.33438027319354 3.29459327228905 2.59979625578436 10.2650026863151 12.0070775984537 5.81247040666692 5.00396902339116 3.55071511297521 4.52123656676114 3.59423081620886 4.47292355178268 5.00207103668011 5.02137739692705 5.09221389616199 3.53954419752657 4.23244465111656 6.11214422945791 2.59979625578436 4.24439269052971 10.6208323501522 3.30109143257354 3.85813757889308 2.59979625578436 4.91728809561068 11.1512355144284 3.45647939961573 3.32871826849192 3.72863384547488 3.3372256094953 4.23089224699686 4.60395042457947 4.15101044139279 3.29891955515538 3.67543192090741 13.4121841481717 4.38010865982772 3.39551074369792 3.29056662479942 3.51765059569321 12.8015290648807 4.38713898327236 3.15282698057601 3.93343152360907 3.57941440235744 12.8692282935961 3.58686561369776 3.43317001835428 3.93904697331096 5.06516044443915 11.2229720288835 5.2686356453218 3.42720419169766 2.59979625578436 3.74746792533285 2.59979625578436 3.78815434729946 4.03905554454009 4.0826506391643 3.80860520056819 3.85098207456144 4.98885355857355 3.57239373537881 4.48253560809461 4.16860110615025 3.10937730926642 3.54190319695318 2.59979625578436 5.62582106681723 2.59979625578436 3.33692940409424 4.50794081930454 2.59979625578436 3.48457547318 4.05053645359136 10.1526595415806 5.44616695678681 5.82099730448661 5.12649729959166 3.76896098642364 5.60902980635136 2.59979625578436 3.4492382492155 3.43541259642055 7.78042014250091 6.85026495731477 10.58506980989 5.62501858665536 4.65718673846671 6.46407439321878 8.84950963814675 6.2295747076215 5.92310006211874 4.56337815193659 5.57900626901066 5.90704630658814 5.83008719627035 6.35166546010916 5.05938298464059 5.18719230071068 5.04607214570066 12.5855132152609 4.33083953239477 7.05861905814181 4.31566688152556 5.98161261471899 12.7835871784292 7.12794504834533 6.09196996738657 6.91227025285334 5.68618625786553 12.3161663193661 6.26531955513103 5.21359177793285 4.74782076572402 5.48177531254079 12.8419518485918 5.73575000896313 4.33199697286134 6.04658820766523 5.67894929764329 12.9244502328284 4.93985732450225 5.78079235442807 6.62671839059035 6.68540309237614 7.45952006707741 6.37191212193691 6.54574960571045 3.98548409007793 4.99049339376159 12.7475215219655 5.3627414093168 7.03476722682417 5.81566708559161 10.251900756747 11.2742245086949 4.22719409016126 5.73986072631136 4.23964625906642 6.55157003051965 7.38417471162685 4.96996012660828 5.32001939049439 5.91032505852594 10.778769447809 9.22912823579601 6.59545430182609 7.473181236889 3.95201576043433 5.60338335678203 13.5769021479303 6.11657192275751 5.96520687108969 8.08677302477753 7.04083221030672 9.64794768794541 6.91872987561153 6.17337069336767 7.73829586222911 5.81127780463623 13.0084971233382 4.91345366195023 4.33162068150676 4.60857103549929 4.03378337133462 13.0137685155798 6.81234223620087 5.46502177355232 5.40376590335068 3.63317964251077 12.8806098341162 6.36147882460057 6.57983738671762 5.94157760716745 8.66736725605575 10.8971222311496 6.11311624500888 5.57610842621922 5.32031162561141 5.76489067201704 4.45855802005145 13.5469928044988 3.98431528987542 3.29644996195684 5.43707512122288 2.59979625578436 6.45298715439128 3.86703329578952 3.51541122184949 4.57587052809233 3.99217995109767 3.2546236740327 4.65336298090464 3.28474754635573 4.36807137923055 3.50179941331691 13.7550409403698 5.2626379283187 5.39313579224918 3.07631577613061 4.15029403147123 2.59979625578436 4.44264531622541 9.46542048722565 4.72336202521469 10.2206805684052 6.55560772778834 7.50534565712691 4.84007708870558 3.2568317893317 4.24109588552545 3.78781078551315 3.92616548218086 3.57524302608937 3.21892146666363 4.00791751354323 4.29750117352092 3.64140864338203 3.50713024684174 3.52149089330638 3.56630584808651 12.6645040600826 4.65485542339702 4.32388780981804 2.59979625578436 3.88792643337414 3.61555750542542 4.98240027873282 4.64305949418276 3.77298917154667 4.53595357022013 6.63152684452762 4.69115099771096 4.0503771752365 4.09791810019352 3.51759668946461 6.82486573601272 4.26571130807168 3.07369795760033 3.96853226365512 5.21307732584429 6.85055946854223 5.11482335773514 3.87599905977185 3.56654590433154 3.1964791051938 11.0943452978794 4.85230954746153 6.65311819224095 3.3537310595367 4.36670278574688 10.9654246355921 5.60286684412366 4.08119865284047 4.52398701753581 3.72791025041151 11.292849195875 3.92157768105601 3.21122222670659 3.48658342951114 3.14365100473681 12.4075141251888 4.31525946771916 3.22438648604129 3.44583545555997 3.81273639985045 9.46724799574265 6.01050330655858 4.09159197971054 4.63496119504065 3.42867474697291 12.9790185648751 3.27693951010367 3.59541879055473 3.34260516870939
Manes.05G187600.v6.1 4.7344971533238 5.48022326878392 4.98387668864455 5.76907052992811 6.05514518127669 5.19392819073359 5.69683660944043 4.57509933520789 6.13910108603208 5.90188180884955 4.72097780238984 5.65791753875364 4.93990842682385 6.23950598572231 5.71591757508536 5.16702246181639 5.88171631784297 5.68606726210345 6.52058208546098 5.21095998477064 4.58068053783174 5.34218198018337 5.02858981278757 6.2102683367871 6.26948921753303 4.89783290464758 5.91070584306324 4.49589991298426 6.0438196019397 5.69765837931277 4.85682202744002 5.45601309334318 4.92407423616437 6.2185896188646 6.20930261012775 4.51977509900985 6.20569793328163 5.62538930851153 5.53011510601817 6.01065507454987 4.77295517848126 6.25333336812519 5.28063531909042 7.56654190535516 5.98695519225894 5.72972839592105 5.30921435681753 4.81386544758121 6.44761625605044 7.03194862470717 5.31095042818082 5.60255634809186 5.22203184259996 6.29261585602659 7.26925595337455 5.11176398238914 6.34818139358565 5.00099947295979 6.76682810184412 7.51809563038465 5.5578931884636 4.5409051926022 5.23242808245643 5.50880681331723 5.4598025724361 5.4965000327553 4.640465388562 4.44843812809992 5.81377847803902 5.46256019310831 4.92962653588821 5.36228638657064 6.23702373370116 5.36305375509599 6.53526458751034 5.12675459012604 6.03701202444223 5.86369777061165 6.72516013834454 7.45140782786177 6.15157662876878 6.2161722329627 4.60214325663936 6.14602943969954 6.48106590249831 5.731198611567 5.83230720095545 5.99779820822788 5.61511501853043 5.62630342647206 5.45346512952281 6.11284666899449 5.02736790143551 5.86871101417711 5.6713578930303 6.07128180418453 4.97222044015418 5.27446785482471 4.8766396405872 6.37105457545889 8.2205320120052 5.14796905917322 4.86698787324315 4.78638448660449 5.89057866898297 6.57633645833488 4.91759694717717 5.17806680210046 4.66952761638017 6.70904285043932 7.27830481261492 5.26548678128615 5.39955458290116 5.2163831657077 6.50626143573854 4.59493369511658 4.8210551891347 5.88054193208249 5.86783578585652 7.99093176248543 5.31958109101649 5.53668820710395 5.41514279013275 4.75060508771914 5.88013228045961 7.25319588612614 5.80551608685096 5.62794077127204 5.23070429151555 7.07933609265847 6.18077433496596 6.08951762706985 5.15288083590651 5.06867792721212 6.74259983983349 6.26088752476038 4.77895902605448 5.29308989231604 4.68163825002303 7.51316919758245 6.40104000370278 5.22048392663617 5.3465365803289 5.4226985042759 5.42271335082255 6.62705142336646 6.83996945557392 5.07029464366942 5.57009882803181 4.9128248976036 7.12032093539893 5.38598844106464 5.66153985220897 4.91015562886262 7.37923638160878 5.79052143705778 5.71319766736292 4.59106058904831 4.39163886657456 6.06027239443911 7.72227261293189 5.97486628327856 5.62514272158887 5.26607555431289 6.40562178662628 6.5402382613307 5.99132578652528 5.75098826944255 6.92228915010659 6.65475490160976 7.21536655755937 4.84005574930628 6.03209323248812 4.61731754019625 4.55111216855682 5.8373008433851 6.36013367894015 6.19002938902943 5.26875843981066 2.59979625578436 6.39648578928665 5.59010335914793 5.74319329207373 6.26284953636147 6.86740402434478 6.62822835775556 6.4108239138658 5.8966543372231 6.60142538652283 6.47461165512832 8.31244502209302 5.25199395299085 5.29685031423738 5.95309210469149 5.37756931984194 7.13991326526615 7.51172248002465 4.80261813895192 6.82733335885936 5.50536923151732 7.65087826698237 7.22885354385809 5.80894326932749 6.49286476108489 5.30173004624146 7.29135924544004 7.8454672980044 6.26864226747937 6.08084722332617 5.62551882645071 8.03414321351485 7.38410485180923 5.80769408920015 5.68467424704865 5.80374901674422 5.97199548867948 5.35029026721015 5.55401252974895 5.86877754648415 5.43340896161907 6.2817125530393 6.42810372445823 5.16569909325366 6.35631242022837 4.72673693816812 7.16809708876234 2.59979625578436 5.65633735518152 6.73099770965066 5.37711596871993 6.91993533154824 5.33129638857336 5.52377373326359 6.45299557833935 4.5493610224684 6.55669739647216 6.88867439504723 5.26847612119035 6.0334913860418 5.89955644487769 6.76477903309593 7.0253699678797 4.92601421367106 4.17389003133873 4.2144416389138 5.96625616169587 5.92380700527775 5.47235018189893 4.78329116618097 4.64765189710868 6.37309509366395 7.8732799901687 4.54199859684416 5.00329108678692 4.31642431083648 5.33332257048965 5.83224570338506 5.61848960840246 5.39124108772522 4.32894217317334 6.92897834812857 6.518893647745 5.22317749408213 5.77842235331955 4.89590922774263 6.30170920615388 6.47752888810284 3.72609391070597 5.11465094098288 4.34138415651847 5.47697755974796 6.32044806122744 4.82984215995678 5.66659295348311 5.35532914250809 6.13119112558148 6.6230949698725 7.66267552725394 5.05093769552864 5.23131382389899 4.36546154516012 6.32134039783106 8.2630533352257 6.03739623250942 6.67333853216397 4.73786673064036 8.0293774816062 8.48039058931024 5.55140092904837 5.72612936911945 4.72781320183809 5.91297916357699 6.32275069514564 5.2637828452989 6.03136720061686 4.87916642060027 7.86614065781354 6.2849366751273 5.78331716623854 6.48256240402435 4.91213963462815 7.19218231071014 6.33938329679835 4.50026852880867 5.91915228863086 4.49843194562584 6.22212541957526 6.62964743000265 5.09078114056897 5.61869529607459 4.9791389371479 5.97825021992966 5.49545377877903 5.58235014939637 5.9585772793408 5.35650123184362 6.00406688022063 6.855185599891 5.7187415777012 6.72422579221879 5.33862857780729 7.15755953470261 5.61350058458445 5.9590469305097 6.38731913606545 5.89493035685393 6.83854634348881 5.42219660402583 5.47455700283827 5.73154519891575 5.50679663680783 7.74840687673972 7.17295988287586 5.77109461845502 5.11747560848868 5.57815839469618 6.39794369362794 7.55571353321186 5.9317504871512 4.80649588290584 4.66758388707708 5.6412672651565 7.30599368622537 6.80192865625204 5.7829962582053 5.35042297223821 7.2594176021481 6.99819404158275 5.81298576163761 6.56608160554123 4.97483715389124 6.81658691894699 7.7166365935626 5.26362275258683 6.79876142235418 4.70006508612449 6.89871896273092 5.86552006295927 5.24603753378405 5.26759424286621 4.8748656168419 7.1740150615189 5.75658477882411 5.7775683587094 5.87513112336884 4.97764536929652 7.06880247302125 7.37385789593676 5.66917593520173 6.92156870582775 5.48925252525323 7.33526976268921 6.78257472387313 7.18398808641797 5.85425251379177 5.66652109026607 5.83272428051583 6.56918584433686 7.51712287643154 5.6121313923064 6.35251316196339 4.97910882056307 5.99389277969058 7.50892179671897 5.4639328413381 5.74592236254676 5.23700443787584 7.03386402842921 5.9176855380072 5.49601288681212 6.79691441748798 5.53260901940399 7.03525977850051 7.33235512344174 6.00947631286574 4.4569336025263 5.3215726056786 6.12014400248149 6.33134497235979 5.20163370714372 5.36211353364245 4.39617993931855 7.61244681707996 8.20969137228647 6.97633074360207 5.62204284047019 5.36264244229128 6.96361748783093 8.03949533641262 6.26847792211162 5.68416272193363 6.28204581998297 6.66350456927248 7.15156038844695 5.3977882434321 6.01707193865187 5.35687650251694 7.84550660293927 6.34980495800196 5.75309682773858 5.43823800222542 6.70710197835484 7.26394639907833 6.31773259002639 6.1371740112583 5.91885113397807 5.34160415785308 6.28746125921786 6.44727253681123 6.40079052203502 5.67059988973101 6.14083646615582 5.72002598876947 6.03785808512745 6.00316248316533 5.22131947500438 5.42503981589053 6.52379427094305 7.32414072286045 6.86617868659894 5.57361788060114 6.85469155732244 7.11547803101406 7.01459778018999 6.96377337781893 6.45442128175836 4.87133316523019 6.72351651253699 7.25617642746801 6.17305737812261 6.24599119721783 5.74319787979095 7.55475896105756 5.93035761002763 5.57786704513244 6.47727701045692 6.19928029558713 5.17781133737243 6.50477496395495 5.95894411626179 6.12063008808223 5.24195907077523 6.26636043500664 6.52456423506266 6.57703540067473 5.73829663882452 4.90538751814518 7.20663371370017 5.52574293804844 4.91906683136508 5.49845963779376 5.91980670851711 4.56760940443889 6.38607862645036 6.81047909088891 6.01984938258499 4.9449168173761 5.66581935035103 5.85242681287312 7.86697747129783 4.98665836267364 5.6597791395466 5.14723479710709 7.26367049849156 6.64254378037583 4.84713209048625 2.59979625578436 4.95846439570555 7.67889908349287 6.18190631067449 5.78511892445611 6.11687315189446 6.22009607049409 6.16947933933544 5.11974523140136 5.44317949457013 6.15010171869123 5.97847244336911 6.90868330024406 7.67156932701138 5.42510855659403 5.44056680851399 5.16080242560959 6.24635423317448 6.22234698993545 4.58539686869404 6.18516282916507 4.73543827751313 6.37239654649021 7.44894728937574 5.32558943927213 5.5530798941993 5.94538223544688 6.56717378524879 6.24583801576897 5.57421009452393 6.6177206103991 5.69976752524956 6.21748152490113 6.73259769178397 5.19445873434066 5.57669147691055 4.86085801516342 6.87504623584134 5.53919994025008 4.77952813501356 6.25280258075298 4.81264531407141 6.60436244614949 6.10391920740613 4.70850937203904 5.74241716231668 3.93089668139833 4.73562836324502 6.21194748976416 5.25939758329228 5.50055135899491 5.19351441329518 6.80563441353467 7.11374809356418 5.53203687125221 5.49634012582707 5.82696588920199 5.7517339519271 6.22059301775811 4.67402079306695 5.60021344797041 4.60713702983851 6.05473498796809 5.64057593934443 5.9954090604504 6.01683343605701 5.12051315625149 6.9646453478663 6.94616307574885 5.300868470652 5.28871680144303 5.73086405593878 7.61573169273618 6.43207227326952 5.38974607064909 5.4620947065964 5.01836460295149 6.13088445351985 6.59723771614744 6.17511239748645 5.72821392276374 5.85464792309919 4.78290624809597 7.67223856658541 7.99115248265152 6.269410419023 6.75554767009865 6.51327949429064 7.86024563932986 7.58268768241922 5.2058584020113 6.81057517153985 5.30260779735618 7.16090342666166 7.19894742632649 5.53273059556999 5.17683935183311 4.51844382943158 6.24577315330139 6.4362911568759 5.68154603485975 5.01127210859594 6.26401440844497 6.41930267811492 6.75900717716068 5.58341570088192 4.95312345051231 4.56904625217008 8.07196009414368 7.52350584553958 4.80036886585291 4.6937137505938 5.76727985702053 7.86813062124241 5.2477391027636 5.72447585986328 6.15675229233546 4.8644894516092 6.98686931985499 6.35531909159979 5.65017396845228 6.54147228248457 5.04414699910885 6.68739320620296 7.52797518963144 4.79167983171676 5.49650756468845 5.43916131538861 6.15872576898931 7.16324736399519 5.90025415751688 5.45667075841334 5.16165829109873 6.26622038395521 7.4721288914324 6.1427214519089 6.29662999912321 5.27642900968583 6.37579277560904 7.57960477110402 6.46494767030301 6.48924824687045 5.37133153924471 6.89797990939672 7.63247202792576 5.84042851931234 5.75027770546258 4.68078958246501 7.15288917911694 5.193348707518 2.59979625578436 6.99703337230299 6.90765595148242 5.82088375856872 6.26697938153029 5.43355410562995 6.33857453089717 4.93879675638544 6.28001618382089 7.44464509121939 6.33197710129253 5.93894624644941 5.07111080594287 7.44001056692991 6.52004860218592 6.25334377415019 6.20829162806388 4.56722899663299 6.33585058809615 7.58719735474391 6.35016361423191 5.66832519039415 5.1608839640916 6.79492630124645 6.94549619895943 6.35323308983604 5.93201093132909 4.91301730366834 4.89191169475129 6.30428354139829 5.67347101344785 6.47211375436737 6.61018331621496 4.66224595231847 6.90498614287394 5.64068489187498 5.06507839186743 6.72378529113322 4.90468998775026 7.18993797163349 6.13084374990813 5.39812002712712 5.62411951474253 4.87613050921385 7.19151448409917 5.75989880121615 5.41375909916825 5.29258162821099 4.60012685471338 6.37556495252066 7.34832326734325 5.71264049642165 5.43284111539091 5.17469337183686 6.314152850383 6.60276862953184 4.77679392947842 4.87276593498529 5.91203203044625 6.00330809121962 6.40275863788742 5.53843061646987 5.4362067131571 5.95665042978351 5.82902166972152 6.00462203200932 5.16353977805653 5.60847312928522 5.38245742386121 7.31495961758605 6.07362709874684 5.78940373422381 5.05048452723636 5.57518363605153 6.31013053220967 6.89860546836039 5.25794863321389 5.78626581307532 4.81609410129697 5.8296661244717 6.79152419775923 4.52566286366271 5.49632926822097 5.31560031875272 5.94388405407193 5.57449543646933 6.19660129775184 6.46770935418913 4.68205104553335 6.89318778955534 6.14756686824903 5.19170115675142 5.42021542729389 5.00214929741961 8.23146868140245 6.39939177452455 5.72578106521106 4.83565861162279 5.61088024143791 6.20315810974483 6.26171785695604 4.59821179736585 5.18831644913458 4.56989948836047 7.49993331853579 5.76960579136871 5.01146659026722 5.55714998767452 4.92951629868146 9.24727873661059 5.87813530278873 5.4170509182054 5.05158826278233 5.29728547000959 8.81770581665763 7.12208586535778 5.822339551933 5.27030530762629 4.51943894759202 6.30352920999533 6.91523244706275 6.7752800950307
Manes.05G187700.v6.1 2.59979625578436 2.59979625578436 2.59979625578436 2.59979625578436 2.59979625578436 2.59979625578436 2.59979625578436 2.59979625578436 2.59979625578436 2.59979625578436 2.59979625578436 2.59979625578436 2.59979625578436 2.59979625578436 2.59979625578436 2.59979625578436 2.59979625578436 2.59979625578436 2.59979625578436 2.59979625578436 2.59979625578436 2.59979625578436 2.59979625578436 2.59979625578436 2.59979625578436 2.59979625578436 2.59979625578436 2.59979625578436 2.59979625578436 2.59979625578436 2.59979625578436 2.59979625578436 2.59979625578436 3.19522409136653 2.59979625578436 2.59979625578436 2.59979625578436 2.59979625578436 2.59979625578436 2.59979625578436 2.59979625578436 2.59979625578436 2.59979625578436 2.59979625578436 2.59979625578436 2.59979625578436 2.59979625578436 2.59979625578436 2.59979625578436 3.26766221655289 2.59979625578436 2.59979625578436 2.59979625578436 2.59979625578436 2.59979625578436 2.59979625578436 2.59979625578436 2.59979625578436 2.59979625578436 2.59979625578436 2.59979625578436 2.59979625578436 2.59979625578436 2.59979625578436 2.59979625578436 2.59979625578436 2.59979625578436 2.59979625578436 2.59979625578436 2.59979625578436 2.59979625578436 2.59979625578436 2.59979625578436 2.59979625578436 2.59979625578436 2.59979625578436 2.59979625578436 2.59979625578436 2.59979625578436 2.59979625578436 2.59979625578436 2.59979625578436 2.59979625578436 2.59979625578436 2.59979625578436 2.59979625578436 2.59979625578436 2.59979625578436 2.59979625578436 2.59979625578436 2.59979625578436 2.59979625578436 2.59979625578436 2.59979625578436 2.59979625578436 2.59979625578436 2.59979625578436 2.59979625578436 2.59979625578436 2.59979625578436 2.59979625578436 2.59979625578436 2.59979625578436 2.59979625578436 2.59979625578436 2.59979625578436 2.59979625578436 2.59979625578436 3.01650372679633 2.59979625578436 2.59979625578436 2.59979625578436 2.59979625578436 2.59979625578436 2.59979625578436 2.59979625578436 2.59979625578436 2.59979625578436 2.59979625578436 2.59979625578436 2.59979625578436 2.59979625578436 2.59979625578436 2.59979625578436 2.59979625578436 2.59979625578436 2.59979625578436 2.59979625578436 2.59979625578436 2.59979625578436 2.59979625578436 2.59979625578436 2.59979625578436 2.59979625578436 2.59979625578436 2.59979625578436 2.59979625578436 2.59979625578436 3.11715769885859 2.59979625578436 2.59979625578436 2.59979625578436 2.59979625578436 2.59979625578436 2.59979625578436 2.59979625578436 2.59979625578436 2.59979625578436 2.59979625578436 2.59979625578436 2.59979625578436 2.59979625578436 2.59979625578436 2.59979625578436 2.59979625578436 2.59979625578436 2.59979625578436 2.59979625578436 2.59979625578436 2.59979625578436 2.59979625578436 2.59979625578436 2.59979625578436 2.59979625578436 3.16701331005524 2.59979625578436 2.59979625578436 2.59979625578436 2.59979625578436 2.59979625578436 2.59979625578436 2.59979625578436 2.59979625578436 2.59979625578436 2.59979625578436 2.59979625578436 2.59979625578436 2.59979625578436 2.59979625578436 2.59979625578436 2.59979625578436 2.59979625578436 2.59979625578436 2.59979625578436 2.59979625578436 2.59979625578436 3.16817936116962 2.59979625578436 3.14070663490831 2.59979625578436 2.59979625578436 2.59979625578436 2.59979625578436 2.59979625578436 2.59979625578436 2.59979625578436 2.59979625578436 2.59979625578436 2.59979625578436 3.01337418459523 2.59979625578436 2.59979625578436 2.59979625578436 3.23076972745041 2.59979625578436 3.321338580523 3.0725295882055 2.59979625578436 2.59979625578436 2.59979625578436 3.19875009976656 2.59979625578436 2.59979625578436 2.59979625578436 3.04879652493302 3.30507518886183 3.10108304697002 2.59979625578436 4.22440829113689 2.59979625578436 2.59979625578436 2.59979625578436 3.15782640238907 2.59979625578436 2.59979625578436 3.16305146276653 2.59979625578436 3.35455894485225 2.59979625578436 2.9870565861914 2.59979625578436 2.59979625578436 2.59979625578436 2.59979625578436 2.59979625578436 2.59979625578436 2.59979625578436 3.43823763246653 2.59979625578436 2.59979625578436 3.99618073743982 2.59979625578436 2.59979625578436 2.59979625578436 2.59979625578436 2.59979625578436 3.40319810354056 3.21070493893527 3.33193592708876 3.06159220116022 3.97456433375466 3.83651593829476 3.17623298287933 2.59979625578436 3.31551071989798 3.48593425868481 2.59979625578436 2.59979625578436 2.59979625578436 2.59979625578436 3.49175676901494 2.59979625578436 2.59979625578436 3.4895835083083 3.54517870254472 3.48326144687435 4.2053627600211 2.59979625578436 2.59979625578436 2.59979625578436 3.04165461401528 3.09404548459673 3.14632375028407 3.12232509438277 2.59979625578436 3.41181455865871 3.38102029954925 2.59979625578436 3.79793381884116 2.59979625578436 2.59979625578436 2.59979625578436 3.16701465435691 2.59979625578436 2.59979625578436 3.44193489375764 2.59979625578436 2.59979625578436 2.59979625578436 3.07327005296684 3.17749061347233 2.59979625578436 2.59979625578436 2.59979625578436 2.59979625578436 2.59979625578436 2.59979625578436 2.59979625578436 2.59979625578436 3.30235343986351 2.59979625578436 2.59979625578436 3.27020841900006 2.59979625578436 2.59979625578436 2.59979625578436 2.59979625578436 2.59979625578436 2.59979625578436 2.59979625578436 3.19008785338756 3.1486359026078 3.43958436185532 2.59979625578436 3.24569782192461 2.59979625578436 2.59979625578436 3.20827003153473 2.59979625578436 2.59979625578436 2.59979625578436 2.59979625578436 2.59979625578436 3.32385717853539 2.59979625578436 2.59979625578436 2.59979625578436 3.08857273903009 2.59979625578436 2.59979625578436 4.02996624860463 2.59979625578436 2.59979625578436 2.59979625578436 2.59979625578436 3.14223713453464 3.64174100201881 2.59979625578436 2.59979625578436 2.59979625578436 4.5587295222018 2.59979625578436 2.59979625578436 3.33517525269574 2.59979625578436 2.59979625578436 3.29842715226595 2.59979625578436 2.59979625578436 2.59979625578436 2.59979625578436 3.10020146374746 3.3860634446461 2.59979625578436 2.59979625578436 2.59979625578436 2.59979625578436 2.59979625578436 2.59979625578436 2.59979625578436 2.59979625578436 2.59979625578436 2.59979625578436 2.59979625578436 2.59979625578436 3.0825107763154 2.59979625578436 2.59979625578436 3.15779812644779 2.59979625578436 2.59979625578436 3.12381515159364 2.59979625578436 2.59979625578436 2.59979625578436 2.59979625578436 2.59979625578436 2.59979625578436 2.59979625578436 2.59979625578436 2.59979625578436 2.59979625578436 2.59979625578436 2.59979625578436 3.09253880012922 2.59979625578436 3.19947538049542 2.59979625578436 3.07415123844217 2.59979625578436 3.13906168656558 2.59979625578436 3.03367268315916 2.59979625578436 2.59979625578436 2.59979625578436 2.59979625578436 2.59979625578436 2.59979625578436 2.59979625578436 2.59979625578436 2.59979625578436 2.59979625578436 2.59979625578436 3.39758033565916 2.59979625578436 2.59979625578436 2.59979625578436 2.59979625578436 2.59979625578436 2.59979625578436 2.59979625578436 2.59979625578436 2.59979625578436 2.59979625578436 2.59979625578436 2.59979625578436 2.59979625578436 2.59979625578436 2.59979625578436 2.59979625578436 2.59979625578436 2.59979625578436 2.59979625578436 3.04948717202689 2.59979625578436 2.59979625578436 2.59979625578436 2.59979625578436 2.59979625578436 2.59979625578436 3.04792100866332 3.41065588623846 3.03813347158508 2.59979625578436 2.59979625578436 2.59979625578436 3.38172702084249 2.59979625578436 2.59979625578436 3.30569620533089 2.59979625578436 2.59979625578436 2.59979625578436 2.59979625578436 2.59979625578436 3.53345212500998 4.03145852475667 2.59979625578436 3.41665666789317 3.41089451088101 3.07306420648377 2.59979625578436 2.59979625578436 2.59979625578436 2.59979625578436 2.59979625578436 2.59979625578436 3.07142817417063 2.59979625578436 2.59979625578436 2.59979625578436 2.59979625578436 3.10730057077166 3.0680091370017 2.59979625578436 2.59979625578436 2.59979625578436 3.07210468251341 2.59979625578436 2.59979625578436 2.59979625578436 3.01490231394773 2.59979625578436 2.59979625578436 2.59979625578436 2.59979625578436 2.59979625578436 2.59979625578436 2.59979625578436 2.59979625578436 2.59979625578436 2.59979625578436 2.59979625578436 2.59979625578436 2.59979625578436 2.59979625578436 3.0490669307664 2.59979625578436 2.59979625578436 2.59979625578436 2.59979625578436 2.59979625578436 3.13327665589051 2.59979625578436 3.2027230823485 2.59979625578436 2.59979625578436 2.59979625578436 2.59979625578436 2.59979625578436 2.59979625578436 3.11976522407249 2.59979625578436 2.59979625578436 2.59979625578436 2.59979625578436 2.59979625578436 2.59979625578436 2.59979625578436 2.59979625578436 2.59979625578436 2.59979625578436 2.59979625578436 2.59979625578436 2.59979625578436 2.59979625578436 2.59979625578436 2.59979625578436 2.59979625578436 2.59979625578436 2.59979625578436 2.59979625578436 2.59979625578436 2.59979625578436 2.59979625578436 2.59979625578436 2.59979625578436 2.59979625578436 3.19311762549978 2.59979625578436 3.39133175835895 2.59979625578436 2.59979625578436 2.59979625578436 2.59979625578436 2.59979625578436 2.59979625578436 2.59979625578436 2.59979625578436 2.59979625578436 2.59979625578436 2.59979625578436 3.66601713775343 2.59979625578436 2.59979625578436 2.59979625578436 2.59979625578436 2.59979625578436 2.59979625578436 2.59979625578436 2.59979625578436 2.59979625578436 3.68589768394911 2.59979625578436 2.59979625578436 2.59979625578436 2.59979625578436 2.59979625578436 2.59979625578436 2.59979625578436 2.59979625578436 2.59979625578436 2.59979625578436 3.09490341468928 2.59979625578436 2.59979625578436 2.59979625578436 2.59979625578436 3.20566299976803 2.59979625578436 2.59979625578436 2.59979625578436 3.10040922476677 2.59979625578436 2.59979625578436 3.14894040553398 2.59979625578436 2.59979625578436 2.59979625578436 2.59979625578436 2.59979625578436 2.59979625578436 2.59979625578436 2.59979625578436 2.59979625578436 3.28089785406808 2.59979625578436 2.59979625578436 2.59979625578436 2.59979625578436 2.59979625578436 2.59979625578436 2.59979625578436 4.05020411982674 2.59979625578436 2.59979625578436 2.59979625578436 2.59979625578436 2.59979625578436 2.59979625578436 2.59979625578436 2.59979625578436 2.59979625578436 2.59979625578436 2.59979625578436 2.59979625578436 3.37017545708318 3.11624245650931 3.67953587081363 2.59979625578436 2.59979625578436 2.59979625578436 2.59979625578436 2.59979625578436 2.59979625578436 2.59979625578436 2.59979625578436 3.0640794104873 2.59979625578436 2.59979625578436 2.59979625578436 2.59979625578436 2.59979625578436 2.59979625578436 2.59979625578436 2.59979625578436 2.59979625578436 2.59979625578436 2.59979625578436 2.59979625578436 2.59979625578436 2.59979625578436 2.59979625578436 2.59979625578436 2.59979625578436 2.59979625578436 2.59979625578436 2.59979625578436 2.59979625578436 2.59979625578436 2.59979625578436 2.59979625578436 2.59979625578436 3.64820718768316 2.59979625578436 3.10979399629646 2.59979625578436 2.59979625578436 3.41195457515195 2.59979625578436 2.59979625578436 2.59979625578436 2.59979625578436 3.09452231295659 3.25006177786541 2.59979625578436 2.59979625578436 2.59979625578436 2.59979625578436 2.59979625578436 2.59979625578436 2.59979625578436 2.59979625578436 2.59979625578436 3.7921270888656 2.59979625578436 2.59979625578436 2.59979625578436 2.59979625578436 2.59979625578436 2.59979625578436 2.59979625578436 2.59979625578436 2.59979625578436 2.59979625578436 2.59979625578436 2.59979625578436 2.59979625578436 3.74150866336052 3.81194521333395 2.59979625578436 2.59979625578436 2.59979625578436 2.59979625578436 2.59979625578436 2.59979625578436 2.59979625578436 2.59979625578436 2.59979625578436 2.59979625578436 2.59979625578436 2.59979625578436 2.59979625578436 2.59979625578436 2.59979625578436 2.59979625578436 3.46890406481015 2.59979625578436 3.23023422384682 2.59979625578436 2.59979625578436 3.52149089330638 2.59979625578436 2.59979625578436 2.59979625578436 2.59979625578436 2.59979625578436 2.59979625578436 3.06152639500709 3.22256664660478 2.59979625578436 2.59979625578436 2.59979625578436 2.59979625578436 2.59979625578436 2.59979625578436 2.59979625578436 2.59979625578436 2.59979625578436 2.59979625578436 2.59979625578436 2.59979625578436 2.59979625578436 2.59979625578436 2.59979625578436 2.59979625578436 2.59979625578436 2.59979625578436 2.59979625578436 2.59979625578436 2.59979625578436 2.59979625578436 2.59979625578436 2.59979625578436 2.59979625578436 3.479467134794 2.59979625578436 2.59979625578436 2.59979625578436 2.59979625578436 2.59979625578436 2.59979625578436 3.78913948895055 2.59979625578436 2.59979625578436 2.59979625578436 2.59979625578436 2.59979625578436 3.0292052725966 2.59979625578436 2.59979625578436 3.13232547685039 2.59979625578436 2.59979625578436 2.59979625578436 2.59979625578436 2.59979625578436
Manes.05G187800.v6.1 5.12461247387325 5.70503563487551 4.41158910909716 6.8150166577912 5.23669349321403 3.15536754223307 3.81949299908603 2.59979625578436 6.4888825089997 6.98491132151898 3.84617511914895 3.67136317908934 3.48816860543824 6.31913199888128 6.92701085101528 3.92863505642227 3.51852869536645 4.58180910017937 6.10011550008177 6.60345595407947 3.64676774902138 4.25817351072512 3.34744421400159 6.89251651186752 5.35465568149325 3.79014938861514 4.50233218812865 3.79297901267061 5.66021499988367 5.38593666286185 4.5283730152647 4.49655854268444 3.40635991829517 6.29803237456271 7.71742295045826 2.59979625578436 4.57094358043854 3.21447733758373 5.39599696211709 6.42869064115121 3.48701286742929 4.56163846900659 3.99801958889781 6.50991120370388 7.43331945846495 3.20086796870012 3.36040517360207 3.69207523487385 5.82845082900786 6.5297808624908 3.47693513194931 4.50450606405752 3.34120921178698 6.19710485586784 6.22397130513589 3.28257618553174 3.72490722702518 3.32378826321993 6.30175049075108 6.86884861033237 4.36137683034271 3.87978480580529 3.31285807433133 2.59979625578436 7.5426113172983 3.66686718375227 4.22783267513302 3.61176125378992 6.09508152299207 7.38625793743397 3.20611898545288 3.72475429453237 3.7753725235791 4.68113159220027 5.95817866039323 3.56363431401342 4.38260299563123 3.24847608250363 6.27010755255006 6.30464284899888 3.44184362766157 3.83640379821994 3.58373104766204 6.4181438734193 7.29163014808802 4.18684380388312 3.2399573595933 3.50982048758402 5.90637656076116 5.78084518938569 3.86934225889733 3.14815201337652 3.11194123837751 6.07591037627446 2.59979625578436 6.68567315542221 3.00717831127145 3.76256172309036 3.54917772278016 5.1901039523691 5.73596496467515 3.10849398345359 3.90879471249442 3.83291661938213 5.89057866898297 6.45117233032121 2.59979625578436 3.58722151614694 2.59979625578436 4.62050350969342 6.45560783277146 2.59979625578436 3.05008182588941 3.27950361820524 6.50626143573854 5.91509070207202 2.59979625578436 3.69253179012581 2.59979625578436 5.63715312357101 7.20085835435642 2.59979625578436 3.69321142027015 2.59979625578436 6.30188583213868 7.16580267329662 2.59979625578436 2.59979625578436 2.59979625578436 5.46383651292551 4.60083115595009 4.18391418333489 4.00828936596798 3.0891275296357 6.62043687392438 5.97080495680926 3.8399998178964 3.08196755351891 2.59979625578436 6.14974672805151 7.36031860498861 2.59979625578436 4.34692886030907 3.64585980066798 6.6954128464265 6.51751375741616 2.59979625578436 3.05552170562978 3.41192620209667 6.46902882030237 7.26857531635306 2.59979625578436 4.03763218464974 3.10037248322062 6.37414487742201 6.50755147520585 3.13846362547094 2.59979625578436 2.59979625578436 5.03360693545318 6.7869295765674 2.59979625578436 3.35248609664756 3.4171658081868 5.65278480444983 5.74698155916621 2.59979625578436 4.11170378175604 2.59979625578436 6.70884781765641 6.02375860210805 3.35411837759803 4.45104021527146 4.19730131279832 5.97932286783615 6.8486179688391 2.59979625578436 3.11361203837832 3.08843871467039 7.3090586589855 7.4805820627947 2.59979625578436 3.02883382542909 3.15566167985817 6.00057440375971 6.87338092558497 3.16817936116962 4.7427813700884 3.14070663490831 5.7821569314294 8.0523616170326 3.8061400388595 3.24239127858813 3.88726931389222 3.10743416573937 6.16190255723664 6.20771595195392 2.59979625578436 4.52697862196006 2.59979625578436 6.76630760221954 7.46412006708396 3.16689536194367 3.36958725084717 3.32619170863699 7.21059246379702 6.99343564313037 3.22829425332205 5.12235440502411 4.95508715076298 6.89323245967699 7.45677493321825 3.17888988534499 4.86697625315979 3.37140050762372 5.85282742553643 6.9038949391897 2.59979625578436 5.19878403319461 3.02576765931864 7.15471313016717 6.79454009675666 2.59979625578436 4.36732920939113 3.53258534326127 5.93358908056771 5.3297934882194 2.59979625578436 5.41775509638884 3.26661495764191 6.85314860542191 7.44247428848649 2.59979625578436 3.2879594338573 2.59979625578436 6.56932283694051 7.99401378934019 2.59979625578436 3.89075266049934 3.14997929703986 6.66326734206067 7.20468251257751 3.40715241739593 3.26876126171489 3.08827779899346 5.94665127230844 7.18919494252563 2.59979625578436 3.73996799412852 3.06159220116022 5.44267876225593 5.54984956590515 2.59979625578436 3.65682633054295 3.18614183435273 6.98503594449983 5.07827029939679 3.18760828080912 3.90002655142931 2.59979625578436 5.63386347663799 7.44036383207518 3.19556340470997 3.23387456029662 2.59979625578436 6.1501081337076 6.75130747704763 3.17356662868593 2.59979625578436 3.26904104433001 4.6427185525974 6.78423879632657 3.14632375028407 4.18090112150329 2.59979625578436 4.38402246734263 7.54989538429648 2.59979625578436 3.79793381884116 3.23672803855937 2.59979625578436 5.74418097013797 4.90101093711207 3.58284287608087 4.07111374791851 3.19944276628065 5.82420692405095 6.86812562084448 2.59979625578436 3.82130495211995 2.59979625578436 6.00198534236757 7.59036741176638 3.61762036583983 3.13011628474653 3.03747957287136 6.85600203160146 6.76083415964304 3.18590979373873 3.09900823605374 3.24661910325328 4.76885837987591 7.68085438940582 3.21057785747254 3.56674635887428 2.59979625578436 6.43975627542001 5.82219070055151 2.59979625578436 3.67305830484125 3.19008785338756 6.92989516924852 5.99633028028751 3.19442034293909 2.59979625578436 2.59979625578436 5.44856182591771 7.56395165628418 2.59979625578436 3.9547866164985 3.76560242009159 5.47370304576176 6.58215464199596 3.11444189945037 3.08982373625139 3.26580903861444 5.5540499703983 6.82859762271611 2.59979625578436 4.37718614881509 3.38617171524093 5.36644735012772 2.59979625578436 3.25434752792638 4.25956035074571 4.15962808971803 5.25693085061312 6.45751895099733 2.59979625578436 3.86976790507812 3.14215221956444 5.20192304598811 7.92852137368854 3.33517525269574 4.06243930981971 3.36370173476972 6.53765845182519 7.07664223167744 2.59979625578436 4.02220527551592 2.59979625578436 5.61301020371543 5.91703811923439 3.63688284357859 4.07389019521547 2.59979625578436 6.59525152540326 7.48532372693642 3.15022104454705 2.59979625578436 3.85195295809741 5.09155458537436 6.65036734906926 3.77295398980866 3.20913638165412 3.75649269451686 6.33661329118715 7.11107955276613 2.59979625578436 3.38788451366808 3.03313128025029 6.74409913264763 6.95918680611608 6.25944910087912 3.88662622344819 3.20409142510325 2.59979625578436 6.09006167945566 7.27905624909008 2.59979625578436 6.18794163614023 2.99054227134901 3.00763695540965 7.15008759046356 2.59979625578436 2.9813665940389 3.44198007858204 6.3645950667121 5.9492157504268 2.59979625578436 4.29886083539312 6.350357264757 5.85530856461471 7.21102239864179 3.37486818389207 2.59979625578436 2.59979625578436 7.08078702037331 6.91803777582276 2.59979625578436 3.54865317049011 2.59979625578436 6.70545841936573 6.23992417954742 3.39758033565916 3.52542129662251 3.66411922568851 7.3816399522336 7.2379327328878 2.59979625578436 4.17748738386806 3.26461794271564 6.51798786170024 8.03340145743003 2.59979625578436 3.30034534379421 3.09650342821345 5.88018993502408 6.49061308948109 2.59979625578436 3.23341689300654 3.35537022837668 5.96784376715688 6.17296573166903 3.23323260867859 2.59979625578436 3.20605869871251 6.2987457853981 6.89845865206924 3.32153583160461 3.47965226843891 3.04792100866332 7.29196156933965 8.24043244428828 2.59979625578436 3.96164077342337 2.59979625578436 7.25163073936056 7.57424600697638 2.59979625578436 3.10140652150073 3.39871373980224 6.55835927516642 7.53543165900484 4.11623860520924 4.78166388305991 3.73391719046449 6.17104300627054 6.75026444500484 3.0755768791799 3.41089451088101 4.04227940394034 5.76320713905781 6.3229666117299 2.59979625578436 2.59979625578436 3.12551148095829 6.28601499788015 7.72321832613286 2.59979625578436 2.59979625578436 4.22075277680449 6.06382587230896 8.00443237065404 3.0680091370017 3.43661259381833 2.59979625578436 6.04222209250846 6.69409595428563 3.17231317506197 3.44069989855465 2.59979625578436 3.01490231394773 5.5761867831478 7.25443683625849 2.59979625578436 3.22831015235155 2.59979625578436 6.64647006682301 6.07452403551993 2.59979625578436 3.48836367183064 2.59979625578436 7.00556631616958 7.29150063575306 2.59979625578436 6.3811581025713 3.23264526912839 5.38951644708693 5.65785599029594 2.59979625578436 3.30170228463906 3.05152976655718 6.08223357771254 6.75955036739786 2.59979625578436 2.59979625578436 3.67887954623511 5.48731550881753 7.03639823574623 2.59979625578436 2.59979625578436 3.49105114569248 6.12996535402187 6.73792663603198 3.37410327500007 4.5501756818411 3.10694865309437 6.39785812471319 6.67048710183376 3.11486485550114 2.59979625578436 3.32526864023558 5.87303175721026 6.27824690195493 3.29891955515538 2.59979625578436 3.09168813019347 6.5766635994279 5.7548357884161 2.59979625578436 3.3533297151516 2.59979625578436 5.68726196040104 7.85228579376579 3.16031210264774 3.57941440235744 3.21395286454123 5.72051606060833 6.18923298430987 2.59979625578436 3.16296043660998 3.08499272863383 6.21598052443475 6.32757491581054 2.59979625578436 3.63146421946987 2.59979625578436 5.99454829249706 7.14752987017064 2.59979625578436 2.59979625578436 3.49793255112151 6.51420749668027 6.87154278898291 3.41331573344294 3.62020516977015 2.59979625578436 5.07902602368664 7.68756545213395 2.59979625578436 3.48356159872131 3.0284462862932 6.38724363476763 7.31250864857572 2.59979625578436 4.75526143800682 3.39613763158741 6.78601295236114 6.51966813734076 3.21960951687133 2.59979625578436 3.22538730893432 5.89119026747545 7.54786756042872 3.32593040474478 3.44336746541449 4.1528017778121 4.26504317090378 6.73016952869136 6.65620802515442 3.1839706467237 5.43846308275631 2.59979625578436 7.08290615906898 7.06470978993573 3.67936228887807 3.36204250988082 3.52338752856881 6.18710909338847 6.43429605732925 3.23796702278507 3.71380891902958 3.75950738938113 4.77673735494745 7.05861905814181 2.59979625578436 4.09242803393205 2.59979625578436 6.36540335377806 6.4102438862452 3.95095185850016 4.11721428326127 3.12826845074903 6.69610664962768 7.88253342180445 3.83708043217504 3.81388730747409 2.59979625578436 6.79444764965835 4.09899535301805 3.45273288614406 3.34624818242998 3.79816915789271 6.84712666083337 6.27866896975536 3.23035530106182 3.90506566321177 3.32636466370826 6.94577789104631 7.1742419199047 3.8480818135128 4.23651531661607 3.38020251553063 5.75535837614045 6.7489078246453 2.59979625578436 2.59979625578436 3.51685704885919 6.2458785179737 6.6167006990895 4.06176689938314 3.29612907983554 3.47469189890208 6.57835493961867 6.50860501524329 6.44055989117303 5.21631662540804 5.05007153551782 5.78622604402762 5.72440515974775 3.95201576043433 3.72155046908345 3.34680674814643 4.85901635599342 6.71648430252988 2.59979625578436 3.41035805204073 5.45147283072295 5.94910047622395 6.07316489712915 4.64225278268391 4.16102859088473 3.23562971642821 5.27687311386377 7.16825551037099 3.4742952044758 3.85359159153006 3.58108019770772 6.9104787342861 7.01188900453155 3.50863035512316 3.06980125949796 3.85972874654865 6.12736738454573 6.82342725210363 3.74095456484091 5.66832519039415 3.53608592051933 6.14634557276625 6.11444210684618 4.10196273544295 3.64178627644869 3.64077565931951 3.60268929125403 6.28402430660601 5.95356868162163 3.31627055002502 3.20273864989596 2.98900452407651 6.59246830775877 6.82555780972231 3.42558272829161 3.92546174437551 4.53903675410036 6.29208414275884 7.99003484783498 4.42722006650871 4.6271471546373 3.59471913209586 6.53118300510694 7.12134033620224 3.27070239318665 3.56247340105491 4.16579770534861 6.14510836789803 6.17064995199924 3.84772481985263 2.59979625578436 3.43409199137852 5.96501318606564 5.85228170046273 3.2568317893317 4.15555404853165 3.89440790805372 7.03524566095759 8.05662718336881 3.21892146666363 4.00791751354323 3.23023422384682 6.96395566902205 7.37631823915781 4.42671592107781 3.56630584808651 4.20489095776479 6.43302943370869 6.31886239976547 2.59979625578436 3.58683593692783 4.07289366850493 6.93024551253227 7.77207481619558 3.51820813889633 3.82023768338981 4.15113499666728 6.89881642643174 6.79152419775923 5.31407876235584 4.28889692906603 3.38629528969851 6.7514734346005 6.96983337939377 3.30313529149927 3.20476569301684 4.52410886343676 6.98925748663843 6.57907834229166 3.70954315675184 4.60195128671307 3.63258420929194 6.45035543097375 5.61718699193481 3.3537310595367 4.01195497471665 5.61088024143791 5.90978777629827 7.2343162965837 4.52398701753581 4.39958743632379 3.43325699342525 5.97295471817898 8.18519309781609 3.48658342951114 3.89584176871827 3.39575812278152 6.40258421857774 7.92354088870542 4.28828096200907 4.76791852529133 3.91654335422461 7.98148564016586 7.09738652352077 3.51213099311162 3.66059356103635 3.50796474887411 6.58602677838278 7.10068080140519 3.34260516870939
Manes.05G187900.v6.1 3.79581891214945 2.59979625578436 2.59979625578436 2.59979625578436 2.59979625578436 4.02067279250175 3.38466486369882 3.32387150818726 2.59979625578436 2.59979625578436 3.76993517303032 2.59979625578436 2.59979625578436 2.59979625578436 2.59979625578436 3.55542985794748 2.59979625578436 2.59979625578436 2.59979625578436 2.59979625578436 3.80048506553678 2.59979625578436 3.13138655775315 2.59979625578436 2.59979625578436 3.29982034827609 3.93938502784833 3.20900055990681 2.59979625578436 2.59979625578436 3.76602521169168 3.6890929521727 2.59979625578436 2.59979625578436 2.59979625578436 3.57314526813464 2.59979625578436 3.21447733758373 2.59979625578436 2.59979625578436 3.23201493111793 3.37212247467824 2.59979625578436 3.76574463858324 2.59979625578436 3.6266181304827 2.59979625578436 2.59979625578436 2.59979625578436 2.59979625578436 3.47693513194931 2.59979625578436 2.59979625578436 2.59979625578436 2.59979625578436 3.76180760438162 3.1130976494983 3.11439241586576 2.59979625578436 3.14040437654277 3.52062149520576 2.59979625578436 2.59979625578436 2.59979625578436 2.59979625578436 3.14237346324655 2.59979625578436 2.59979625578436 3.12093291120984 2.59979625578436 3.45118233955962 3.21186130151986 3.35537191096595 2.59979625578436 2.59979625578436 2.59979625578436 2.59979625578436 2.59979625578436 2.59979625578436 2.59979625578436 3.62413774721054 2.59979625578436 2.59979625578436 2.59979625578436 2.59979625578436 3.22543616017794 3.05429937403947 2.59979625578436 3.01907165093939 3.03309729085306 3.24973940342139 3.37075857297035 3.11194123837751 2.59979625578436 2.59979625578436 2.59979625578436 3.17403919595947 2.59979625578436 2.59979625578436 2.59979625578436 2.59979625578436 3.10849398345359 2.59979625578436 2.59979625578436 2.59979625578436 2.59979625578436 3.25897070105676 3.00944776328652 3.42482326012226 2.59979625578436 2.59979625578436 2.59979625578436 2.59979625578436 2.59979625578436 2.59979625578436 2.59979625578436 3.13082777262013 2.59979625578436 2.59979625578436 2.59979625578436 2.59979625578436 2.59979625578436 3.09809346900321 2.59979625578436 2.59979625578436 2.59979625578436 2.59979625578436 2.59979625578436 2.59979625578436 2.59979625578436 2.59979625578436 2.59979625578436 2.59979625578436 2.59979625578436 2.59979625578436 2.59979625578436 3.68169216283373 2.59979625578436 2.59979625578436 2.59979625578436 2.59979625578436 3.41213166059614 2.59979625578436 2.59979625578436 2.59979625578436 2.59979625578436 3.16768203400873 2.59979625578436 2.59979625578436 2.59979625578436 2.59979625578436 2.59979625578436 2.59979625578436 2.59979625578436 2.59979625578436 2.59979625578436 2.59979625578436 2.59979625578436 2.59979625578436 2.59979625578436 2.59979625578436 3.35770011063099 2.59979625578436 2.59979625578436 3.16701331005524 3.33191960041971 2.59979625578436 2.59979625578436 2.59979625578436 2.59979625578436 2.59979625578436 2.59979625578436 2.59979625578436 2.59979625578436 2.59979625578436 2.59979625578436 3.16417745732558 2.59979625578436 2.59979625578436 2.59979625578436 2.59979625578436 3.2233869813897 2.59979625578436 2.9940602321428 2.59979625578436 2.59979625578436 4.30739123516837 2.59979625578436 2.59979625578436 2.59979625578436 2.59979625578436 2.59979625578436 3.50135233378827 2.59979625578436 2.59979625578436 3.17241119288935 2.59979625578436 3.35732401866502 2.59979625578436 3.01337418459523 2.59979625578436 2.59979625578436 3.56999139100163 3.04772504160026 2.59979625578436 2.59979625578436 2.59979625578436 3.48186864689569 3.0737295239543 3.02986544421834 2.59979625578436 2.59979625578436 3.17888988534499 2.59979625578436 2.59979625578436 2.59979625578436 2.59979625578436 2.59979625578436 2.59979625578436 2.59979625578436 2.59979625578436 2.59979625578436 3.81879582209405 2.59979625578436 3.07224328759053 2.59979625578436 2.59979625578436 3.35455894485225 2.59979625578436 2.59979625578436 2.59979625578436 2.59979625578436 2.59979625578436 2.59979625578436 2.59979625578436 2.59979625578436 2.59979625578436 3.19677433375722 3.19240955863012 2.59979625578436 3.69747997952202 2.59979625578436 3.26181179846843 2.59979625578436 2.59979625578436 2.59979625578436 2.59979625578436 3.21070493893527 3.12024369940562 2.59979625578436 2.59979625578436 2.59979625578436 2.59979625578436 3.27713638788058 2.59979625578436 2.59979625578436 2.59979625578436 3.18760828080912 3.14550218000467 2.59979625578436 3.49175676901494 3.15498124947046 2.59979625578436 2.59979625578436 2.59979625578436 2.59979625578436 2.59979625578436 2.59979625578436 3.13449354499906 2.59979625578436 2.59979625578436 2.59979625578436 2.59979625578436 2.59979625578436 2.59979625578436 2.59979625578436 2.59979625578436 2.59979625578436 2.59979625578436 2.59979625578436 2.59979625578436 2.59979625578436 2.59979625578436 3.30150379084556 2.59979625578436 2.59979625578436 2.59979625578436 2.59979625578436 2.59979625578436 2.59979625578436 3.17749061347233 2.59979625578436 2.59979625578436 3.19546030758457 3.13011628474653 2.59979625578436 2.59979625578436 2.59979625578436 2.59979625578436 2.59979625578436 2.59979625578436 2.59979625578436 2.59979625578436 3.64275896432737 3.3940982972193 2.59979625578436 3.14105343535606 2.59979625578436 3.22373713132186 3.36724785466784 3.19008785338756 3.1486359026078 2.59979625578436 3.76550897345009 3.50591962117144 3.05910626361496 3.4222802704751 2.59979625578436 3.24931906988771 2.59979625578436 3.19446987617811 2.59979625578436 3.17865863106762 3.32385717853539 3.44068119535472 3.07280994667388 3.29274630253399 2.59979625578436 2.59979625578436 2.59979625578436 3.15924501044427 2.59979625578436 2.59979625578436 3.25434752792638 3.06622404529752 2.59979625578436 2.59979625578436 2.59979625578436 2.59979625578436 2.59979625578436 2.59979625578436 2.59979625578436 2.59979625578436 3.6291041059735 2.59979625578436 2.59979625578436 2.59979625578436 2.59979625578436 3.1933542419055 2.59979625578436 2.59979625578436 2.59979625578436 2.59979625578436 3.45245990967003 2.59979625578436 3.28404026497614 2.59979625578436 2.59979625578436 3.15022104454705 2.59979625578436 3.17372833296139 2.59979625578436 2.59979625578436 2.59979625578436 2.59979625578436 2.59979625578436 2.59979625578436 2.59979625578436 3.69619395184967 2.59979625578436 3.21036400817574 3.12381515159364 2.59979625578436 2.59979625578436 2.59979625578436 3.02864738326235 3.17264699689973 2.59979625578436 2.59979625578436 4.69284410770172 2.59979625578436 2.59979625578436 2.59979625578436 2.59979625578436 4.63986431741421 2.59979625578436 2.59979625578436 3.11932334026827 2.59979625578436 2.59979625578436 2.59979625578436 2.59979625578436 2.59979625578436 2.59979625578436 3.80475394054181 2.59979625578436 2.59979625578436 2.59979625578436 2.59979625578436 3.25797369082606 2.59979625578436 3.14919715036927 3.29247100215013 2.59979625578436 3.83889866013239 3.35977791636333 3.22344610197473 2.59979625578436 2.59979625578436 3.78969911539177 2.59979625578436 3.07195668903267 2.59979625578436 2.59979625578436 3.25899884065111 3.09756767139413 3.29886172274126 2.59979625578436 2.59979625578436 2.59979625578436 2.59979625578436 3.13708430358419 2.59979625578436 2.59979625578436 3.23323260867859 3.50203005288194 3.20605869871251 2.59979625578436 2.59979625578436 2.59979625578436 2.59979625578436 3.3699188977181 3.26470865579439 2.59979625578436 3.79222420763822 2.59979625578436 3.28868788740215 2.59979625578436 3.1944944784519 2.59979625578436 3.58860918242628 2.59979625578436 3.14267566082531 2.59979625578436 2.59979625578436 2.59979625578436 3.2656464759195 2.59979625578436 2.59979625578436 2.59979625578436 3.26490597460946 2.59979625578436 3.22556948593357 2.59979625578436 3.5181177796101 2.59979625578436 3.12551148095829 3.19467141427376 2.59979625578436 3.43931519236312 3.35631907845476 3.23993430627071 2.59979625578436 2.59979625578436 3.0680091370017 2.59979625578436 3.1089290264677 2.59979625578436 2.59979625578436 2.59979625578436 2.59979625578436 3.13091120944092 2.59979625578436 2.59979625578436 2.59979625578436 3.09151528685361 3.22831015235155 2.59979625578436 2.59979625578436 2.59979625578436 3.1782393393218 2.59979625578436 3.13368629208698 3.54425400981323 2.59979625578436 2.59979625578436 2.59979625578436 3.0490669307664 3.71885506342396 2.59979625578436 2.59979625578436 2.59979625578436 2.59979625578436 2.59979625578436 2.59979625578436 2.59979625578436 2.59979625578436 2.59979625578436 2.59979625578436 2.59979625578436 2.59979625578436 2.59979625578436 2.59979625578436 2.59979625578436 2.59979625578436 3.80360243730964 2.59979625578436 2.59979625578436 2.59979625578436 2.59979625578436 2.59979625578436 2.59979625578436 2.59979625578436 2.59979625578436 2.59979625578436 3.78867056354692 3.04736748769776 2.59979625578436 2.59979625578436 2.59979625578436 3.44191213325748 2.59979625578436 2.59979625578436 3.62112234937258 2.59979625578436 3.82398655823875 2.59979625578436 2.59979625578436 2.59979625578436 2.59979625578436 2.59979625578436 3.70599166775626 3.28280950206751 2.59979625578436 2.59979625578436 3.23124158278061 2.59979625578436 2.59979625578436 2.59979625578436 2.59979625578436 2.59979625578436 2.59979625578436 2.59979625578436 2.59979625578436 2.59979625578436 2.59979625578436 3.11791344840348 3.10937730926642 2.59979625578436 2.59979625578436 4.90179699403899 2.59979625578436 3.0284462862932 3.09463790016529 2.59979625578436 2.59979625578436 2.59979625578436 2.59979625578436 3.63105841186316 2.59979625578436 2.59979625578436 2.59979625578436 2.85685819631722 2.59979625578436 2.59979625578436 2.59979625578436 2.59979625578436 2.59979625578436 2.59979625578436 3.45055086810467 2.59979625578436 2.59979625578436 2.59979625578436 3.10040922476677 3.12724282625815 2.59979625578436 3.14894040553398 2.59979625578436 3.3580901148347 2.59979625578436 2.59979625578436 2.59979625578436 2.59979625578436 2.59979625578436 2.59979625578436 2.59979625578436 2.59979625578436 2.59979625578436 2.59979625578436 2.59979625578436 2.59979625578436 2.59979625578436 2.59979625578436 3.12826845074903 2.59979625578436 2.59979625578436 3.16658854311766 2.59979625578436 3.12478781716686 2.59979625578436 3.91168402490604 3.45273288614406 2.59979625578436 2.59979625578436 2.59979625578436 3.28755938414103 3.6755733418522 3.14773248614781 3.73153791628387 3.48802483307444 2.59979625578436 3.23836589690278 2.59979625578436 3.38020251553063 2.59979625578436 2.59979625578436 2.59979625578436 2.59979625578436 2.59979625578436 3.20178576582288 2.59979625578436 3.17254904508025 2.59979625578436 2.59979625578436 2.59979625578436 2.59979625578436 2.59979625578436 2.59979625578436 2.59979625578436 3.70684774349347 2.59979625578436 3.95201576043433 3.25815219576688 2.59979625578436 3.34444953840647 2.59979625578436 4.28711904250441 3.85806845766043 2.59979625578436 2.59979625578436 2.59979625578436 4.33773428159574 3.649182354296 3.05120239547897 2.59979625578436 2.59979625578436 3.31738323501506 2.59979625578436 2.59979625578436 2.59979625578436 2.59979625578436 3.24766064870577 3.06980125949796 2.59979625578436 2.59979625578436 2.59979625578436 2.59979625578436 2.59979625578436 2.59979625578436 2.59979625578436 2.59979625578436 2.59979625578436 3.64178627644869 3.0324307448167 2.59979625578436 2.59979625578436 2.59979625578436 3.47295221299192 2.59979625578436 3.26993010504482 3.13093185640013 2.59979625578436 3.42558272829161 3.05549889512908 2.59979625578436 2.59979625578436 2.59979625578436 3.11870604035815 2.59979625578436 3.59471913209586 3.37964665561139 2.59979625578436 3.41790356109809 2.59979625578436 2.59979625578436 2.59979625578436 2.59979625578436 3.68852467857154 2.59979625578436 3.43409199137852 2.59979625578436 2.59979625578436 3.2568317893317 2.59979625578436 2.59979625578436 2.59979625578436 2.59979625578436 3.81162879428818 3.48287750794055 2.59979625578436 2.59979625578436 2.59979625578436 2.59979625578436 2.59979625578436 2.59979625578436 2.59979625578436 2.59979625578436 3.89949653170754 2.59979625578436 2.59979625578436 2.59979625578436 2.59979625578436 3.77298917154667 2.59979625578436 2.59979625578436 2.59979625578436 2.59979625578436 2.59979625578436 2.59979625578436 3.15933397875847 2.59979625578436 2.59979625578436 3.30313529149927 4.03289231421822 3.24895042512516 4.59780353005162 2.59979625578436 2.59979625578436 2.59979625578436 2.59979625578436 2.59979625578436 2.59979625578436 3.3537310595367 3.0410586930376 2.59979625578436 3.19153549401571 3.11287055727565 3.21916247304854 3.58273082408704 2.59979625578436 3.20730882339491 2.59979625578436 2.59979625578436 2.59979625578436 3.06320104111917 2.59979625578436 2.59979625578436 3.57226173833166 3.21951123834957 3.33821626897538 4.73430425828679 2.59979625578436 3.13232547685039 2.59979625578436 3.12984163088293 3.08078529881836 2.59979625578436 2.59979625578436
```
