## Supplementary Table 1 for "A population based expression atlas provides insights into disease resistance and other physiological traits in cassava (*Manihot esculenta* Crantz)" (part 140 of 405)

```
Manes.05G188000.v6.1 2.59979625578436 2.59979625578436 2.59979625578436 2.59979625578436 2.59979625578436 2.59979625578436 2.59979625578436 2.59979625578436 2.59979625578436 2.59979625578436 2.59979625578436 2.59979625578436 2.59979625578436 2.59979625578436 2.59979625578436 2.59979625578436 2.59979625578436 2.59979625578436 2.59979625578436 2.59979625578436 2.59979625578436 2.59979625578436 2.59979625578436 2.59979625578436 2.59979625578436 2.59979625578436 2.59979625578436 2.59979625578436 2.59979625578436 2.59979625578436 2.59979625578436 2.59979625578436 2.59979625578436 2.59979625578436 2.59979625578436 2.59979625578436 2.59979625578436 2.59979625578436 2.59979625578436 2.59979625578436 2.59979625578436 2.59979625578436 2.59979625578436 2.59979625578436 2.59979625578436 2.59979625578436 2.59979625578436 2.59979625578436 2.59979625578436 2.59979625578436 2.59979625578436 2.59979625578436 2.59979625578436 2.59979625578436 2.59979625578436 2.59979625578436 2.59979625578436 2.59979625578436 2.59979625578436 2.59979625578436 2.59979625578436 2.59979625578436 2.59979625578436 2.59979625578436 2.59979625578436 2.59979625578436 2.59979625578436 2.59979625578436 2.59979625578436 2.59979625578436 2.59979625578436 2.59979625578436 2.59979625578436 2.59979625578436 2.59979625578436 2.59979625578436 2.59979625578436 2.59979625578436 2.59979625578436 2.59979625578436 2.59979625578436 2.59979625578436 2.59979625578436 2.59979625578436 2.59979625578436 2.59979625578436 2.59979625578436 2.59979625578436 2.59979625578436 2.59979625578436 2.59979625578436 2.59979625578436 2.59979625578436 2.59979625578436 2.59979625578436 2.59979625578436 2.59979625578436 2.59979625578436 2.59979625578436 2.59979625578436 2.59979625578436 2.59979625578436 2.59979625578436 2.59979625578436 2.59979625578436 2.59979625578436 2.59979625578436 2.59979625578436 2.59979625578436 2.59979625578436 2.59979625578436 2.59979625578436 2.59979625578436 2.59979625578436 2.59979625578436 2.59979625578436 2.59979625578436 2.59979625578436 2.59979625578436 2.59979625578436 2.59979625578436 2.59979625578436 2.59979625578436 2.59979625578436 2.59979625578436 2.59979625578436 2.59979625578436 2.59979625578436 2.59979625578436 2.59979625578436 2.59979625578436 2.59979625578436 2.59979625578436 2.59979625578436 2.59979625578436 3.2005024480778 2.59979625578436 2.59979625578436 2.59979625578436 2.59979625578436 2.59979625578436 2.59979625578436 2.59979625578436 2.59979625578436 2.59979625578436 2.59979625578436 2.59979625578436 2.59979625578436 2.59979625578436 2.59979625578436 2.59979625578436 2.59979625578436 2.59979625578436 2.59979625578436 2.59979625578436 2.59979625578436 2.59979625578436 2.59979625578436 2.59979625578436 2.59979625578436 2.59979625578436 2.59979625578436 2.59979625578436 2.59979625578436 2.59979625578436 2.59979625578436 2.59979625578436 2.59979625578436 2.59979625578436 2.59979625578436 2.59979625578436 2.59979625578436 2.59979625578436 2.59979625578436 2.59979625578436 2.59979625578436 2.59979625578436 2.59979625578436 2.59979625578436 2.59979625578436 2.59979625578436 2.59979625578436 2.59979625578436 2.59979625578436 2.59979625578436 2.59979625578436 2.59979625578436 2.59979625578436 2.59979625578436 3.21065778610885 2.59979625578436 2.59979625578436 2.59979625578436 2.59979625578436 2.59979625578436 2.59979625578436 2.59979625578436 2.59979625578436 2.59979625578436 2.59979625578436 2.59979625578436 2.59979625578436 2.59979625578436 2.59979625578436 2.59979625578436 2.59979625578436 2.59979625578436 2.59979625578436 2.59979625578436 2.59979625578436 2.59979625578436 2.59979625578436 2.59979625578436 2.59979625578436 2.59979625578436 2.59979625578436 2.59979625578436 2.59979625578436 2.59979625578436 2.59979625578436 2.59979625578436 2.59979625578436 2.59979625578436 2.59979625578436 2.59979625578436 2.59979625578436 2.59979625578436 2.59979625578436 2.59979625578436 2.59979625578436 2.59979625578436 2.59979625578436 2.59979625578436 2.59979625578436 2.59979625578436 2.59979625578436 2.59979625578436 2.59979625578436 2.59979625578436 2.59979625578436 2.59979625578436 2.59979625578436 2.59979625578436 2.59979625578436 2.59979625578436 2.59979625578436 2.59979625578436 2.59979625578436 2.59979625578436 2.59979625578436 2.59979625578436 2.59979625578436 2.59979625578436 2.59979625578436 2.59979625578436 2.59979625578436 2.59979625578436 2.59979625578436 2.59979625578436 2.59979625578436 2.59979625578436 2.59979625578436 2.59979625578436 2.59979625578436 2.59979625578436 2.59979625578436 2.59979625578436 2.59979625578436 2.59979625578436 2.59979625578436 2.59979625578436 2.59979625578436 2.59979625578436 2.59979625578436 2.59979625578436 2.59979625578436 2.59979625578436 2.59979625578436 2.59979625578436 2.59979625578436 2.59979625578436 2.59979625578436 2.59979625578436 2.59979625578436 2.59979625578436 2.59979625578436 2.59979625578436 2.59979625578436 2.59979625578436 2.59979625578436 2.59979625578436 2.59979625578436 2.59979625578436 2.59979625578436 2.59979625578436 2.59979625578436 2.59979625578436 2.59979625578436 2.59979625578436 2.59979625578436 2.59979625578436 2.59979625578436 2.59979625578436 2.59979625578436 2.59979625578436 2.59979625578436 2.59979625578436 2.59979625578436 2.59979625578436 2.59979625578436 3.42897032873693 2.59979625578436 2.59979625578436 2.59979625578436 2.59979625578436 2.59979625578436 2.59979625578436 2.59979625578436 2.59979625578436 2.59979625578436 2.59979625578436 2.59979625578436 2.59979625578436 2.59979625578436 2.59979625578436 2.59979625578436 3.29274630253399 2.59979625578436 2.59979625578436 2.59979625578436 2.59979625578436 2.59979625578436 2.59979625578436 2.59979625578436 2.59979625578436 2.59979625578436 2.59979625578436 2.59979625578436 2.59979625578436 2.59979625578436 2.59979625578436 2.59979625578436 2.59979625578436 2.59979625578436 2.59979625578436 2.59979625578436 2.59979625578436 2.59979625578436 2.59979625578436 2.59979625578436 2.59979625578436 2.59979625578436 2.59979625578436 2.59979625578436 2.59979625578436 2.59979625578436 2.59979625578436 2.59979625578436 2.59979625578436 2.59979625578436 2.59979625578436 2.59979625578436 2.59979625578436 2.59979625578436 2.59979625578436 2.59979625578436 2.59979625578436 2.59979625578436 2.59979625578436 2.59979625578436 2.59979625578436 2.59979625578436 2.59979625578436 2.59979625578436 2.59979625578436 2.59979625578436 2.59979625578436 3.62254771808082 2.59979625578436 3.09522200693535 2.59979625578436 2.59979625578436 2.59979625578436 2.59979625578436 2.59979625578436 2.59979625578436 2.59979625578436 2.59979625578436 2.59979625578436 2.59979625578436 2.59979625578436 2.59979625578436 3.21112129012012 2.59979625578436 2.59979625578436 2.59979625578436 2.59979625578436 2.59979625578436 2.59979625578436 2.59979625578436 2.59979625578436 2.59979625578436 2.59979625578436 2.59979625578436 2.59979625578436 2.59979625578436 2.59979625578436 2.59979625578436 2.59979625578436 2.59979625578436 2.59979625578436 2.59979625578436 2.59979625578436 2.59979625578436 2.59979625578436 2.59979625578436 2.59979625578436 2.59979625578436 2.59979625578436 2.59979625578436 2.59979625578436 2.59979625578436 2.59979625578436 2.59979625578436 2.59979625578436 2.59979625578436 2.59979625578436 2.59979625578436 2.59979625578436 2.59979625578436 2.59979625578436 2.59979625578436 2.59979625578436 2.59979625578436 2.59979625578436 2.59979625578436 2.59979625578436 3.38172702084249 2.59979625578436 2.59979625578436 2.59979625578436 2.59979625578436 2.59979625578436 2.59979625578436 2.59979625578436 2.59979625578436 2.59979625578436 2.59979625578436 2.59979625578436 2.59979625578436 2.59979625578436 2.59979625578436 3.82410692028373 2.59979625578436 2.59979625578436 2.59979625578436 2.59979625578436 2.59979625578436 2.59979625578436 2.59979625578436 2.59979625578436 2.59979625578436 2.59979625578436 2.59979625578436 2.59979625578436 2.59979625578436 2.59979625578436 2.59979625578436 2.59979625578436 2.59979625578436 2.59979625578436 2.59979625578436 2.59979625578436 2.59979625578436 2.59979625578436 2.59979625578436 2.59979625578436 2.59979625578436 2.59979625578436 2.59979625578436 2.59979625578436 2.59979625578436 2.59979625578436 2.59979625578436 2.59979625578436 2.59979625578436 2.59979625578436 2.59979625578436 3.52086051291967 2.59979625578436 2.59979625578436 2.59979625578436 2.59979625578436 2.59979625578436 2.59979625578436 2.59979625578436 2.59979625578436 2.59979625578436 2.59979625578436 2.59979625578436 2.59979625578436 2.59979625578436 2.59979625578436 2.59979625578436 2.59979625578436 2.59979625578436 2.59979625578436 2.59979625578436 2.59979625578436 2.59979625578436 2.59979625578436 2.59979625578436 2.59979625578436 2.59979625578436 2.59979625578436 2.59979625578436 2.59979625578436 2.59979625578436 2.59979625578436 2.59979625578436 2.59979625578436 2.59979625578436 2.59979625578436 2.59979625578436 2.59979625578436 2.59979625578436 2.59979625578436 2.59979625578436 2.59979625578436 2.59979625578436 2.59979625578436 2.59979625578436 2.59979625578436 2.59979625578436 2.59979625578436 2.59979625578436 2.59979625578436 2.59979625578436 2.59979625578436 2.59979625578436 2.59979625578436 2.59979625578436 2.59979625578436 2.59979625578436 2.59979625578436 2.59979625578436 2.59979625578436 2.59979625578436 2.59979625578436 2.59979625578436 2.59979625578436 2.59979625578436 2.59979625578436 2.59979625578436 2.59979625578436 2.59979625578436 2.59979625578436 2.59979625578436 2.59979625578436 2.59979625578436 2.59979625578436 2.59979625578436 2.59979625578436 2.59979625578436 2.59979625578436 2.59979625578436 2.59979625578436 2.59979625578436 2.59979625578436 2.59979625578436 2.59979625578436 2.59979625578436 2.59979625578436 2.59979625578436 2.59979625578436 2.59979625578436 2.59979625578436 2.59979625578436 2.59979625578436 2.59979625578436 2.59979625578436 2.59979625578436 2.59979625578436 2.59979625578436 2.59979625578436 2.59979625578436 2.59979625578436 2.59979625578436 2.59979625578436 2.59979625578436 2.59979625578436 3.22155548070353 2.59979625578436 2.59979625578436 2.59979625578436 2.59979625578436 2.59979625578436 2.59979625578436 2.59979625578436 2.59979625578436 2.59979625578436 2.59979625578436 2.59979625578436 2.59979625578436 2.59979625578436 2.59979625578436 2.59979625578436 2.59979625578436 2.59979625578436 2.59979625578436 2.59979625578436 2.59979625578436 2.59979625578436 2.59979625578436 2.59979625578436 2.59979625578436 2.59979625578436 2.59979625578436 2.59979625578436 2.59979625578436 2.59979625578436 2.59979625578436 2.59979625578436 2.59979625578436 2.59979625578436 2.59979625578436 2.59979625578436 2.59979625578436 2.59979625578436 2.59979625578436 2.59979625578436 2.59979625578436 2.59979625578436 2.59979625578436 2.59979625578436 2.59979625578436 2.59979625578436 2.59979625578436 2.59979625578436 2.59979625578436 2.59979625578436 2.59979625578436 2.59979625578436 2.59979625578436 2.59979625578436 2.59979625578436 2.59979625578436 2.59979625578436 2.59979625578436 2.59979625578436 2.59979625578436 2.59979625578436 2.59979625578436 2.59979625578436 2.59979625578436 2.59979625578436 2.59979625578436 2.59979625578436 2.59979625578436 2.59979625578436 2.59979625578436 2.59979625578436 2.59979625578436 2.59979625578436 2.59979625578436 2.59979625578436 2.59979625578436 2.59979625578436 2.59979625578436 2.59979625578436 2.59979625578436 2.59979625578436 2.59979625578436 2.59979625578436 2.59979625578436 3.4515794909386 2.59979625578436 2.59979625578436 2.59979625578436 2.59979625578436 2.59979625578436 2.59979625578436 2.59979625578436 2.59979625578436 2.59979625578436 2.59979625578436 2.59979625578436 2.59979625578436 2.59979625578436 2.59979625578436 2.59979625578436 2.59979625578436 2.59979625578436 2.59979625578436 2.59979625578436 2.59979625578436 2.59979625578436 2.59979625578436 2.59979625578436 2.59979625578436 2.59979625578436 2.59979625578436 2.59979625578436 2.59979625578436 2.59979625578436 2.59979625578436 2.59979625578436 2.59979625578436 2.59979625578436 2.59979625578436 2.59979625578436 2.59979625578436 2.59979625578436 2.59979625578436 2.59979625578436 2.59979625578436 2.59979625578436 2.59979625578436 2.59979625578436 2.59979625578436 2.59979625578436 2.59979625578436 2.59979625578436 2.59979625578436 2.59979625578436 2.59979625578436 2.59979625578436 2.59979625578436 2.59979625578436 2.59979625578436 2.59979625578436 2.59979625578436 2.59979625578436 2.59979625578436 2.59979625578436 2.59979625578436 2.59979625578436 2.59979625578436 2.59979625578436 2.59979625578436 2.59979625578436 2.59979625578436 2.59979625578436 2.59979625578436 2.59979625578436 2.59979625578436 2.59979625578436 2.59979625578436 2.59979625578436 2.59979625578436 2.59979625578436 2.59979625578436 2.59979625578436 2.59979625578436 2.59979625578436 2.59979625578436 2.59979625578436 2.59979625578436
Manes.05G188100.v6.1 2.59979625578436 2.59979625578436 2.59979625578436 2.59979625578436 3.84804716680082 2.59979625578436 2.59979625578436 2.59979625578436 3.68641773527526 3.263295019147 2.59979625578436 2.59979625578436 3.32888032498958 2.59979625578436 3.41879698969261 3.1581819852139 3.13614105965968 2.59979625578436 4.50610717294996 4.37243313713793 2.59979625578436 3.25601641733816 2.59979625578436 3.46175834267099 3.79016148847098 2.59979625578436 2.59979625578436 2.59979625578436 2.59979625578436 2.59979625578436 2.59979625578436 3.2385184270877 2.59979625578436 3.43608939074294 3.534550744678 2.59979625578436 3.16493055238067 2.59979625578436 3.91152548879852 3.15137780479602 2.59979625578436 2.59979625578436 2.59979625578436 5.84449422187467 3.19842031549437 2.59979625578436 3.14070476119692 3.1556293923897 3.13370949737372 4.04532955057391 2.59979625578436 3.06715486812035 2.59979625578436 3.79008946478835 4.24765733392016 2.59979625578436 2.59979625578436 2.59979625578436 4.00549615286874 4.23106942644954 2.59979625578436 2.59979625578436 3.31285807433133 2.59979625578436 3.15500955286225 2.59979625578436 2.59979625578436 3.61176125378992 3.12093291120984 2.59979625578436 2.59979625578436 2.59979625578436 3.13708551334606 2.59979625578436 4.35439551718836 2.59979625578436 3.33639421091845 3.61315024367804 3.29249169049875 3.60487272425572 2.59979625578436 2.59979625578436 2.59979625578436 3.60689911294869 2.59979625578436 2.59979625578436 2.59979625578436 2.59979625578436 3.68708708770417 3.34481372870052 2.59979625578436 3.14815201337652 2.59979625578436 3.46289563222322 2.59979625578436 2.59979625578436 2.59979625578436 2.59979625578436 2.59979625578436 3.2175151466054 3.07907070398862 2.59979625578436 2.59979625578436 2.59979625578436 2.59979625578436 3.61972585497088 2.59979625578436 3.00944776328652 3.31666850209906 2.59979625578436 3.88289879926788 2.59979625578436 2.59979625578436 2.59979625578436 2.59979625578436 4.18967018362555 2.59979625578436 3.69253179012581 2.59979625578436 2.59979625578436 4.1508572239531 2.59979625578436 3.09809346900321 2.59979625578436 2.59979625578436 2.59979625578436 2.59979625578436 2.59979625578436 2.59979625578436 3.37130380600997 3.19609879642221 2.59979625578436 2.59979625578436 3.43950802520564 2.59979625578436 2.59979625578436 2.59979625578436 3.08196755351891 3.11715769885859 2.59979625578436 3.87829270620676 2.59979625578436 3.06178703260991 2.59979625578436 2.59979625578436 2.59979625578436 2.59979625578436 2.59979625578436 3.07277416937966 2.59979625578436 3.41833297366157 2.59979625578436 3.09669850574795 3.10037248322062 3.87098157326422 3.07194257290571 2.59979625578436 2.59979625578436 3.53781329340431 3.32259926914112 3.17503269450207 2.59979625578436 3.13501077494869 3.07587858392687 3.16701331005524 3.12023197235027 2.59979625578436 3.07465554562221 2.59979625578436 2.59979625578436 3.41380625865222 2.59979625578436 2.59979625578436 2.59979625578436 2.59979625578436 3.06457845309048 2.59979625578436 3.32270141304433 3.08843871467039 2.59979625578436 3.17616497868894 2.59979625578436 2.59979625578436 2.59979625578436 3.42890958766995 3.86648455137705 2.59979625578436 2.59979625578436 2.59979625578436 3.55532333445709 3.44756539621456 2.59979625578436 2.59979625578436 2.59979625578436 2.59979625578436 4.10857716428703 4.02056897409836 2.59979625578436 4.00938276135698 3.01337418459523 4.41621985078679 4.1595829953449 2.59979625578436 3.04772504160026 3.32619170863699 4.34940330035893 3.8194847780561 2.59979625578436 3.2670926519256 3.02986544421834 3.90388365739631 4.57937412793993 2.59979625578436 3.27611731718091 3.76094443927101 4.40806347636787 4.12146860080129 2.59979625578436 2.59979625578436 3.33238703215835 3.13294224426404 3.27218266265049 2.59979625578436 3.05392758145134 3.89782986422646 4.50261313080905 6.47681981732819 2.59979625578436 2.59979625578436 3.14584555959347 4.09375386409805 3.40474794282282 2.59979625578436 2.59979625578436 3.13920880252861 3.34376290195548 3.5051384300408 2.59979625578436 3.43218861185877 3.37329820666967 5.10323346534529 3.74827886475334 2.59979625578436 3.07492497937578 4.151738090241 3.13246240288098 3.40319810354056 2.59979625578436 3.33193592708876 2.59979625578436 3.87897467098637 4.47977884271185 2.59979625578436 3.42568183089218 3.18614183435273 3.48593425868481 2.59979625578436 2.59979625578436 2.59979625578436 3.17608306896042 3.49175676901494 3.69084402609154 3.19556340470997 3.23387456029662 3.07878727232066 3.92356711866944 4.2053627600211 2.59979625578436 3.5157666023938 3.53813335035016 3.74325278155985 4.03045990547203 2.59979625578436 2.59979625578436 3.52565598760109 3.63936309198249 4.16768051692045 2.59979625578436 2.59979625578436 2.59979625578436 3.58438008621207 4.53530167438363 2.59979625578436 2.59979625578436 2.59979625578436 3.19944276628065 4.00623011513918 4.01337394767009 2.59979625578436 2.59979625578436 3.41150002700353 3.51666604241297 4.78953493300356 2.59979625578436 3.13011628474653 4.55403801168142 6.40489682577974 3.44035222820752 2.59979625578436 3.30235343986351 3.86351406872335 3.5062742012031 4.05051050385255 2.59979625578436 3.56674635887428 3.20991460941355 3.66435385101226 4.54184139219149 2.59979625578436 2.59979625578436 3.42897032873693 4.0045116969728 4.50140845513942 2.59979625578436 3.70097135517803 3.24667302101243 3.74821834779386 4.41593574299253 2.59979625578436 3.9547866164985 3.6159717350813 2.59979625578436 3.41312046559163 2.59979625578436 3.44068119535472 3.53367633021917 3.57079195732032 3.77040547355181 2.59979625578436 2.59979625578436 3.38617171524093 4.63037770929603 2.59979625578436 3.25434752792638 2.59979625578436 2.59979625578436 2.59979625578436 3.69595611578435 2.59979625578436 2.59979625578436 3.36241783843061 5.20192304598811 4.41060784788035 2.59979625578436 3.57990205239251 3.36370173476972 3.78786211089396 4.46783336864851 2.59979625578436 2.59979625578436 3.25721121744889 4.47635100448625 4.42540761519152 2.59979625578436 2.59979625578436 3.08587502403935 3.90494635897467 3.79048400351769 3.54211256810747 2.59979625578436 3.96357768773387 3.87376483240547 4.37274783277955 2.59979625578436 2.59979625578436 3.75649269451686 3.3307332458249 3.71829811035671 3.38416193941179 3.16047819545527 3.21036400817574 4.50010161874625 3.68209076667673 3.78557590897218 2.59979625578436 3.20409142510325 3.40477900251321 3.39847187901467 3.70658880821109 2.59979625578436 3.99533169006897 2.99054227134901 3.17468152259091 4.61396785109902 2.59979625578436 2.59979625578436 3.44198007858204 3.11932334026827 3.73727279148939 3.12273955512324 3.88545825039556 2.59979625578436 3.7234396992591 2.59979625578436 3.15110900783788 4.4569336025263 2.59979625578436 3.41721789991342 4.73520753883321 2.59979625578436 2.59979625578436 3.14919715036927 5.59696451608668 3.50383966973202 2.59979625578436 3.14025367911579 3.66411922568851 4.77470445966657 3.49033222288615 3.36487301352577 2.59979625578436 3.07195668903267 3.12339831546568 4.09117035887874 3.25899884065111 3.5812492167731 3.4519326062339 4.18858767721428 3.86777619171094 2.59979625578436 3.04961902926352 3.59116851611698 5.50298625433333 4.46991454721405 2.59979625578436 3.12630467899536 3.20605869871251 4.62391710756955 4.79861557147135 2.59979625578436 3.47965226843891 4.89511439344143 5.11496736765769 5.04455638912858 2.59979625578436 3.72476496377402 2.59979625578436 5.19647840440053 6.08743572337624 2.59979625578436 3.30569620533089 2.59979625578436 4.56039387195111 3.61356183406947 3.79479745119525 4.14075973130164 2.59979625578436 3.44841520843695 6.89440507237024 3.0755768791799 3.26490597460946 2.59979625578436 4.46217938414752 3.7782262071826 2.59979625578436 2.59979625578436 3.63472010443734 3.69417829184246 4.27639708117753 2.59979625578436 3.65809315207231 4.3213031355079 3.53440729344241 4.39118809032421 2.59979625578436 2.59979625578436 3.1089290264677 4.0038787903597 4.72620105995151 3.00594591942254 2.59979625578436 2.59979625578436 3.7474474502979 3.81286397203494 3.68393033000572 2.59979625578436 2.59979625578436 2.59979625578436 3.23307136903005 4.68696724505273 2.59979625578436 3.23299208811065 2.59979625578436 4.6984286904236 3.29459327228905 2.59979625578436 2.59979625578436 3.0490669307664 3.52086051291967 3.11516147797062 2.59979625578436 3.45536328277789 3.05152976655718 4.21133649924443 3.36713490980945 2.59979625578436 2.59979625578436 2.59979625578436 3.57485221678413 3.77700890312273 2.59979625578436 3.40715420382606 4.98456925063934 3.30109143257354 4.97358913318429 2.59979625578436 2.59979625578436 3.31341918269739 2.59979625578436 2.59979625578436 2.59979625578436 2.59979625578436 2.59979625578436 3.52325764568153 4.54867696143956 2.59979625578436 2.59979625578436 3.77754747967347 2.59979625578436 3.71169974230701 2.59979625578436 3.51765059569321 2.59979625578436 4.38713898327236 4.59257025143361 2.59979625578436 2.59979625578436 3.0356971867682 4.2513258028549 3.43317001835428 2.59979625578436 2.59979625578436 3.5571088832189 3.14717678469408 3.60655312067859 2.59979625578436 2.59979625578436 2.59979625578436 3.20643697917781 3.92205209737917 2.59979625578436 3.31107187306906 2.59979625578436 3.98837142601176 4.01271743828352 2.59979625578436 3.62020516977015 2.59979625578436 3.27177532694313 3.52271871871532 2.59979625578436 3.72956585140675 3.20381007552223 5.09138517392478 3.67968789655313 3.11591032459858 2.59979625578436 3.00173983477685 6.48012294210008 3.54390746209038 2.59979625578436 3.35112322452084 3.04387460395187 3.64488221720875 2.59979625578436 2.59979625578436 3.44336746541449 2.59979625578436 3.62916982662284 5.52491430171508 4.80444551657987 2.59979625578436 4.74399541057762 2.59979625578436 5.82112209515469 5.56377269110182 2.59979625578436 2.59979625578436 2.59979625578436 5.69092227157391 5.28862522158532 2.59979625578436 3.60093083117833 2.59979625578436 3.71122255122726 5.66891577239998 2.59979625578436 3.18542993688362 3.48410114397242 4.88831607849964 5.03937361426058 3.22155548070353 2.59979625578436 2.59979625578436 6.13371462690186 6.43245512349637 2.59979625578436 2.59979625578436 3.12478781716686 5.55445011610562 2.59979625578436 2.59979625578436 3.76160045208017 3.86662691579016 5.14336708459488 3.93970521812855 2.59979625578436 3.53794707022842 2.59979625578436 5.43589816331095 5.33998131128604 2.59979625578436 2.59979625578436 2.59979625578436 3.95490085823409 4.67145876055018 2.59979625578436 2.59979625578436 2.59979625578436 4.22719409016126 5.18893763112807 2.59979625578436 3.68569758297786 3.22310506880101 4.73339472918344 4.98450802133775 3.30409561387671 2.59979625578436 3.18330204680804 4.13118453176859 5.72440515974775 2.59979625578436 3.52311327369897 3.13092838849174 5.0944490203049 5.193348707518 2.59979625578436 2.59979625578436 4.40711821045092 3.52837646954406 3.170552578228 3.21021486625664 3.21444532604007 3.37547122358886 4.58314626098633 5.43432250724287 3.10979399629646 3.02941578193738 3.3002224879288 6.65126719439545 5.55708142864726 2.59979625578436 3.06980125949796 3.75568684208873 4.23331800536036 5.06932029409501 2.59979625578436 2.59979625578436 2.59979625578436 2.59979625578436 4.36562219065519 3.37587920586357 2.59979625578436 3.0324307448167 3.31593868767472 4.93745657248126 3.87399547710154 2.59979625578436 2.59979625578436 2.59979625578436 4.40547769328959 4.07823655043242 3.18764437601324 3.60270343651545 3.06479868293381 5.27530702320576 5.02575755894123 2.59979625578436 4.11681985600358 3.67107566896209 6.14130724549957 5.01611383383125 2.59979625578436 3.28670441964339 3.02276451142146 4.44264531622541 5.37325073172936 3.23817512837546 2.59979625578436 3.89359831116327 5.96501318606564 5.2768002161143 2.59979625578436 3.17310155599223 3.36362012377228 3.61692676086504 4.86249697187736 2.59979625578436 2.59979625578436 2.59979625578436 3.86268534291012 3.93515656706111 2.59979625578436 2.59979625578436 3.15933867912396 5.33139933248893 4.17443433286362 2.59979625578436 2.59979625578436 2.59979625578436 5.72049674749384 4.64305949418276 2.59979625578436 3.2235071789958 3.06746869606695 4.02069780259256 5.62796413348926 2.59979625578436 3.51759668946461 3.38629528969851 3.63854769448613 3.90160962390923 2.59979625578436 3.44930817813875 2.59979625578436 5.07528808165383 3.87599905977185 2.59979625578436 2.59979625578436 3.85218514393619 6.18857939580856 5.3195590470419 2.59979625578436 3.0410586930376 2.59979625578436 4.28927719786345 4.22340535183814 2.59979625578436 2.59979625578436 2.59979625578436 4.41335578776762 3.8655649995876 2.59979625578436 4.0812256966388 3.39575812278152 5.10615661695195 3.82188759393335 3.44583545555997 3.46972008704662 2.59979625578436 7.32240250775284 5.41722732862174 2.59979625578436 3.27961246069983 2.59979625578436 5.62834586120426 5.84010245298629 3.34260516870939
Manes.05G188200.v6.1 9.24875950600049 9.46855108037228 10.6479855655863 9.3768239122297 10.0635279073263 8.81027832090243 9.21669290162393 8.753193586554 9.46467094540009 9.60134207070471 9.98554028403206 9.09569495636413 9.71280345481756 9.46053456081473 9.45192664311892 9.08376353623217 8.84403622621747 9.15138867087863 9.00262319643301 8.96317949439947 9.09484647103436 9.02206470381051 10.1726013542714 9.65496981868985 9.59704383912455 9.72956169549048 8.81331214874347 8.51719566050572 9.28949560162222 9.37670726812468 9.65323104670136 9.4144027931389 10.3075718088377 9.26274452213925 9.43815347678169 9.45868949561581 8.94410515905661 8.94380782528239 9.2052449010582 9.21694769036705 9.27352238053887 9.10162135282806 10.3147550779975 9.57424900488178 9.49685776760791 8.93127387863514 9.22482978068972 8.63770765782944 9.19589783723889 10.0237214128582 9.17152310189818 9.31398168291297 10.5032599600903 9.48553168685105 9.97622878241529 9.48138599663606 8.95861436021417 9.87479189253499 8.99803290286387 9.53433895685514 9.88340602196743 9.01908498608634 9.12316560252184 9.37102170317308 9.73462877123404 9.37419672428883 9.2031146754994 9.90176502669967 9.37452992604112 9.11875466212282 9.47757819532432 9.12862972349285 9.6494104631632 9.21822374799967 9.34454393453584 9.47699675932148 9.47599008731932 9.18087093310844 9.98722897066312 9.75425593286082 10.8016348931237 8.84712203189201 9.65691019212071 9.19029157141649 9.45157261292761 10.4636582925348 8.88597673674401 8.8401315317387 9.62123503245481 9.62774456748185 9.5657354964066 9.06820350169166 9.82343612560743 9.17007403882534 8.80475893205438 9.23891518571586 9.68852383652226 9.04403847189473 10.4656438478205 9.00143771276586 10.1432338163659 9.64018719394669 8.79941454816979 9.90457857136521 8.86524817857338 9.11903195808566 10.221039318098 8.94625796203013 8.52357507265064 10.1961339103546 9.48751466094852 9.32591823379777 8.89245960810031 9.05029654939911 9.04096774096819 9.36715730037186 9.57389696324973 9.26346898703924 9.22483991979527 9.04217666860513 9.30112286829421 9.22882246476493 8.82400856443692 8.76541824775889 9.40713853718476 9.7820448228921 8.57947478667649 8.51954053936834 8.81488259374627 9.50332176430869 9.56585281472246 9.29381304983919 9.16147161694738 9.35204558910806 9.97377076729008 9.70601522318566 9.85005169153399 8.8229547727829 9.21137609739983 9.09188621580429 8.63716193488798 9.8122730933341 9.0168435039971 10.8848053501759 8.98951920358366 8.99468924888858 8.64810233322794 9.31432969811065 10.5886386168448 9.05252008573057 9.62341340787567 9.72514668764451 9.26243014959724 10.5687648908272 8.88807316371648 8.65270043652831 11.094829072787 9.64301719298274 9.49334817649426 8.26308750696565 9.15649170211063 8.59801862707496 9.0412272646954 10.3403225903782 9.49977825443665 10.0245904148401 10.2404374876386 9.31962150671954 9.12771455630428 9.07041637739406 9.52036519973592 9.74918396791757 8.82290933487644 10.7849983519915 9.17005785229506 9.02521020219965 9.32341687426441 8.92962630697455 10.0320203268021 8.25444887633543 9.02898783127612 9.6563326823733 9.29157192367816 8.58578380064376 9.34886546573589 9.47389500355779 9.47702112129972 8.62930771609668 11.6050678745418 9.07804835733587 10.3253817035979 10.5505831691647 9.54241068905385 9.5386978995336 10.0032928115706 9.8080809766625 9.57959406379858 10.2192389502508 9.45792684634822 10.0435875513235 9.49047133636928 10.1214898025384 9.78328397319944 10.0272995904184 11.0031622861284 10.0106308670642 10.2042616186216 9.99540789955588 9.24352067751069 11.3044319471846 9.75888475749784 9.83720245274986 10.3220958483546 9.72768718167518 9.24682520326791 9.61197220893292 9.42111515079218 10.3548439123936 9.16828694324891 9.28596888449994 10.6268566658882 10.1450409166125 9.96738561500135 9.88104003950254 10.4853051734687 10.215947530758 10.1833340894536 10.0019796782835 9.0960922740016 9.88815002887896 9.40295678780319 9.42751626770089 9.65557796938997 9.33225616812606 9.75251847976315 9.963562338962 10.4532983062515 10.9838360585359 9.39855209481691 9.95144658370764 10.1824878515213 10.1233490675483 10.9061736203202 9.51424017710943 9.72625559416189 9.17884726584523 10.0173328431021 9.81418608082629 9.35852202802376 9.72106490991204 9.86526369385434 10.070001751538 10.4839845211773 8.94985189880226 9.54509581190935 9.53384223430441 9.4398389488413 9.46123726919588 9.69869459912374 10.3257629433959 10.028193101495 10.0486143929744 9.95640150454596 9.26532230987769 9.7956882334731 9.50185248559759 9.85910176820131 10.6574455575997 9.37500119202314 9.82419405119036 10.0050784843621 10.0600317831337 10.493720518944 9.21851974265488 9.5097782426687 9.19592527185793 9.79075095801964 10.1751656462115 9.71409396381665 9.7429717961328 10.1254224671865 9.94672980550836 9.8222137066561 9.82410262153588 9.07713147435159 9.4157348341553 9.35480160242193 9.46461157254403 9.45014804670254 9.5094755698742 9.32755257631934 9.96876941814374 9.95677041983559 10.0909804115186 9.67611676017136 10.016688624652 9.14321079983124 10.2409399667178 9.54395669413594 9.00626991686599 9.55896982345418 9.63665596270077 9.85750157287928 10.288399458699 9.61772273946239 10.1181771357288 9.51242712491162 10.2128203192867 9.99239042017289 9.66073943685657 10.0182795229919 10.3349836684822 9.72462366856868 10.1255816181274 9.66654716955768 9.30170997956063 9.53291430217369 9.85132242998418 10.2487962992373 10.0340311295077 9.95109085849508 9.93387923027997 10.3276170845483 9.05967719859613 9.13837466712679 9.11333961008963 9.37102059509418 9.17383309290796 10.2526473554685 9.16509484230814 8.99053177951605 10.1226948384707 9.39711606876388 10.1966957332432 9.71061202654409 9.63655334845864 9.85285180526742 9.79387210553582 8.93717151293584 9.52111151432014 9.33286289492155 9.98538051614946 9.92503084281165 9.63930697457774 9.66963889595293 9.94334923590424 9.65411265418131 10.3732658010236 9.84477588978488 9.42293261535075 10.1008302134052 10.410347918589 10.2061144019264 9.874250935513 9.71922101650429 10.2137034582449 10.1718220040035 10.1081367224188 9.9949986315574 9.15027149244487 9.8920220073583 9.37651740909355 10.8455879867315 9.58874327814071 9.28277526629963 9.96064624015218 9.70239225752968 9.92118488625167 9.22815215662858 9.29394828237685 9.15686026200567 9.494277037324 10.0563930214329 10.0907872097922 9.53496211096328 9.40846089284674 10.000756609984 9.47083427022294 9.73523694327986 9.85379565255397 9.61035911421799 9.87998066278947 9.47057992545776 9.5609892989873 9.43727271158456 9.07821358269116 9.0014462638355 9.29807020883372 9.8066290942014 10.3367704527013 9.11049148664718 9.06728345611259 9.78306573841706 9.26587854605616 10.1843092402189 9.43302261896212 10.5418467087104 9.84594905637423 9.89918506137057 9.69217424399577 9.72079852263427 10.1245385974945 9.46890444308699 9.57162378852193 8.97058148885822 9.43292103223548 9.69716492012214 9.9744435062901 9.85110707964237 9.48253911361757 9.48690527916353 10.6153185615775 9.64966433228081 9.33789421506166 10.2557669162863 9.44085521657653 10.059682788837 9.49528258813569 9.72122437871677 9.47939077563221 9.99644354127783 9.40704418416207 9.44016428735106 9.9775658314624 9.07179760156146 9.07967471104417 9.43262735487884 9.24587475008449 9.69960311054778 9.77298561630262 9.96301959636713 9.95761552676601 9.56318968502836 10.0442814552028 10.0767435603535 9.51406504196376 10.1256507011066 9.95683611565629 9.98581145446412 9.43797875290927 9.76980176819166 9.84217729433945 9.71837959283446 9.92102668338766 9.33215425125732 9.62610047329753 10.6186173553557 9.0735065422428 9.1269406583041 9.49972209398972 9.70105640642497 10.7593518345455 10.3187559711555 10.125095512532 10.3158122498658 9.53314016595278 9.87139852952872 9.64246761762241 10.4394801172245 9.54866283626168 9.7661631224434 9.43096149381133 9.52248875458891 9.79725492881835 9.38877906732149 9.57539915282251 10.1942722475636 9.61258869292415 10.2088805056781 9.19386327105845 9.23628770148249 9.37753383982268 9.31552647506315 9.49536694512853 9.61187938198838 9.48670851156153 9.32132854096746 9.04065994479053 9.39483434720014 9.54745338099073 9.49227694286246 9.42592685764786 9.52334959664042 9.87506986846581 9.69665981502258 10.0475660567003 9.35995733710387 9.57095503005087 9.65408979624953 10.2591442624914 11.1686574268391 9.32331324141042 10.1316312003681 9.51289138872409 8.60226109012266 10.1603250076451 9.2234803658337 10.9815094139112 9.10548022651003 9.20457114771649 9.21743384532506 9.21830539520153 9.26360686626663 9.49594296281017 9.64308891586365 9.63562786426964 9.39877697593782 10.0095685655577 9.0257824693831 10.3853360636168 10.7958453577233 9.2644390046585 10.0733179036225 9.84824624415956 9.7556682023628 9.84902867066125 8.942403892395 10.1089576241144 9.46149473894577 10.3979488767159 9.62133838374202 9.05596823742668 10.2720619352662 8.75909195759341 9.70936857954459 9.25421931301545 8.99872825788809 9.7325971243091 9.10447548953394 8.90366668619906 10.2067262906167 9.33196333627283 9.88535898018321 9.97393650637166 10.3086094701848 9.62724220841646 9.2707190921062 10.587876300302 9.50739557568643 9.35076087727637 9.82428707817059 9.24131631553823 10.3465636737667 9.44358436996239 9.88208033508216 10.9202245471701 9.52197169545902 10.5963145780258 9.51143106988274 9.90305538489175 9.83693510479283 9.47773807271513 10.9593687115824 9.2402872836172 9.26619198082813 9.84810677543935 9.60676430258884 9.25652131130501 9.03859355490324 9.51899858105056 9.97480498692972 9.68110106662517 10.3023412575536 9.51259070356535 9.42851183933015 8.89092587757419 9.66479164869364 9.62933353247604 9.6464673613068 9.97422595156658 9.43350123897067 9.45586594911225 8.84950963814675 9.93464065937317 9.50324138142579 10.297451314742 9.88083266809043 9.14538718783051 9.34136859940613 9.30662115557674 9.68368384792923 10.2079326206144 9.08877286886446 9.41415238236129 9.44630325325128 10.1543645957923 9.37009127724317 9.22986123745753 9.59288588807025 9.83337898306297 9.4916856375003 9.32154489816169 9.50939943877948 9.87260459667801 9.20183842920967 10.140719547344 9.44562604494314 9.32945638763537 9.45524349194471 9.64305042247508 9.59838004475657 9.52407936735429 9.55168184772202 10.2020746094213 9.02899110991849 9.33998631374016 9.13621833957857 9.13804654339837 10.0210630605328 9.91846509709562 9.69259754064868 9.51954294191361 9.81037263318413 9.03670558138581 9.0241395337455 10.3479116811088 10.4175876863959 9.22732283757853 9.00269350929655 9.41228443910151 9.40301717435944 10.9293657591205 9.7830467268107 8.39277536636605 9.45745407678996 9.86040628484377 9.21825387216325 9.80972537449038 8.85297418134413 9.42621448604964 8.73626089187742 10.7261578665637 9.17936573338549 10.0223234295964 9.70168772254714 9.70666293954931 9.39028405529066 8.85754934050073 9.83055197042968 9.49865272035786 10.0678171069971 9.77061566750477 9.35399457313459 9.56756605255097 9.70542685401184 9.31062683538099 9.35209317964317 9.32131683430888 9.39266379800177 9.4398530413359 9.10586391858623 9.39270271460643 9.11894641933609 10.2246228489395 9.89078818173081 9.56954763963503 9.16820910269386 8.92331094836531 9.47011684653698 9.95382257714988 9.71473867968658 9.05600594778486 10.4191881511504 9.48642619173739 10.8247312396921 9.80485093012935 9.84893838425227 9.31167729589254 8.49225292895275 9.96088475451386 9.99323130983146 9.52490134345644 9.51873772179696 9.35238110583601 11.1998655044664 9.7132016367033 10.4635702532696 10.6714238208791 9.71014879012071 9.84440984789563 9.76420125114439 10.3578915001838 9.67761849535939 9.72216184868648 10.9631595246677 9.97530379641189 9.03794131710659 10.6161732520999 9.7178176173715 9.36927699815589 9.3601719787229 9.4912015863294 9.8257922528827 10.151305717662 10.561649394594 9.40629992375898 9.81160292360142 10.1987139961595 9.77590283783534 9.74830207257729 9.61808857252285 9.76183191595803 9.15923492735389 9.13087380381415 9.6648171900459 9.32381537469057 9.50128580977464 9.63994271678261 9.72229188238857 11.3406921675228 9.44259193922803 10.8628263194723 10.3539400803988 9.40836325338338 10.1868404144511 9.02059411465064 9.29432019510278 8.94948224819494 9.59163045224388 10.3587473082984 9.28712177996244 9.7551295095488 8.8645990140443 9.7592050391476 9.01560248678307 9.56912756431797 9.38648454914394 10.718330421245 9.75320734956336 8.88866244031868 8.24868605570101 9.95494845688462 9.37705867313038 9.87076624042317 10.1510580847517 9.47200726060885 10.0598770841424 10.3553714647867 9.40073387950442 9.66819177610536 9.92006699275431 9.61280086549314 10.6355849041899 9.36957546673757 10.381225854906 9.70990980060887 9.68542854662899 9.36298645476178 9.84846063417873 9.97277907301365 8.75723184398699 9.51703561781204 9.33377946850528 9.33431594332614 9.71354198826698 9.28885031876424 9.66223162111844 9.48056007417826
Manes.05G188300.v6.1 2.59979625578436 2.59979625578436 2.59979625578436 2.59979625578436 2.59979625578436 2.59979625578436 2.59979625578436 2.59979625578436 2.59979625578436 2.59979625578436 2.59979625578436 2.59979625578436 2.59979625578436 4.0228427264024 2.59979625578436 2.59979625578436 2.59979625578436 2.59979625578436 2.59979625578436 2.59979625578436 2.59979625578436 2.59979625578436 2.59979625578436 2.59979625578436 2.59979625578436 2.59979625578436 2.59979625578436 2.59979625578436 2.59979625578436 2.59979625578436 2.59979625578436 2.59979625578436 2.59979625578436 2.59979625578436 2.59979625578436 3.16878379002956 2.59979625578436 2.59979625578436 2.59979625578436 2.59979625578436 2.59979625578436 2.59979625578436 2.59979625578436 2.59979625578436 2.59979625578436 2.59979625578436 2.59979625578436 2.59979625578436 2.59979625578436 2.59979625578436 2.59979625578436 2.59979625578436 2.59979625578436 2.59979625578436 2.59979625578436 2.59979625578436 2.59979625578436 2.59979625578436 2.59979625578436 2.59979625578436 2.59979625578436 2.59979625578436 2.59979625578436 2.59979625578436 2.59979625578436 2.59979625578436 2.59979625578436 2.59979625578436 2.59979625578436 2.59979625578436 2.59979625578436 2.59979625578436 2.59979625578436 2.59979625578436 2.59979625578436 2.59979625578436 2.59979625578436 2.59979625578436 3.29249169049875 2.59979625578436 2.59979625578436 2.59979625578436 2.59979625578436 2.59979625578436 2.59979625578436 2.59979625578436 2.59979625578436 2.59979625578436 2.59979625578436 2.59979625578436 2.59979625578436 2.59979625578436 2.59979625578436 2.59979625578436 2.59979625578436 2.59979625578436 2.59979625578436 2.59979625578436 2.59979625578436 2.59979625578436 2.59979625578436 2.59979625578436 2.59979625578436 2.59979625578436 2.59979625578436 2.59979625578436 2.59979625578436 2.59979625578436 2.59979625578436 2.59979625578436 2.59979625578436 2.59979625578436 2.59979625578436 2.59979625578436 2.59979625578436 2.59979625578436 2.59979625578436 2.59979625578436 3.17519681097436 2.59979625578436 2.59979625578436 2.59979625578436 2.59979625578436 2.59979625578436 2.59979625578436 2.59979625578436 2.59979625578436 2.59979625578436 2.59979625578436 2.59979625578436 2.59979625578436 2.59979625578436 2.59979625578436 2.59979625578436 2.59979625578436 2.59979625578436 2.59979625578436 2.59979625578436 2.59979625578436 2.59979625578436 2.59979625578436 3.00996798027269 2.59979625578436 2.59979625578436 2.59979625578436 2.59979625578436 2.59979625578436 2.59979625578436 2.59979625578436 2.59979625578436 2.59979625578436 2.59979625578436 2.59979625578436 2.59979625578436 2.59979625578436 2.59979625578436 2.59979625578436 2.59979625578436 2.59979625578436 2.59979625578436 2.59979625578436 2.59979625578436 3.13501077494869 2.59979625578436 2.59979625578436 2.59979625578436 2.59979625578436 3.26838519696305 2.59979625578436 2.59979625578436 2.59979625578436 2.59979625578436 2.59979625578436 2.59979625578436 2.59979625578436 2.59979625578436 2.59979625578436 2.59979625578436 2.59979625578436 2.59979625578436 2.59979625578436 2.59979625578436 2.59979625578436 2.59979625578436 2.59979625578436 2.59979625578436 2.59979625578436 2.59979625578436 2.59979625578436 2.59979625578436 2.59979625578436 2.59979625578436 2.59979625578436 2.59979625578436 2.59979625578436 2.59979625578436 2.59979625578436 2.59979625578436 2.59979625578436 2.59979625578436 2.59979625578436 2.59979625578436 2.59979625578436 2.59979625578436 2.59979625578436 2.59979625578436 2.59979625578436 2.59979625578436 2.59979625578436 2.59979625578436 2.59979625578436 2.59979625578436 2.59979625578436 2.59979625578436 2.59979625578436 2.59979625578436 2.59979625578436 2.59979625578436 2.59979625578436 2.59979625578436 2.59979625578436 2.59979625578436 2.59979625578436 2.59979625578436 2.59979625578436 2.59979625578436 2.59979625578436 2.59979625578436 2.59979625578436 2.59979625578436 2.59979625578436 2.59979625578436 2.59979625578436 2.59979625578436 2.59979625578436 3.12874083925188 3.05800329061214 2.59979625578436 2.59979625578436 2.59979625578436 2.59979625578436 2.59979625578436 2.59979625578436 2.59979625578436 2.59979625578436 2.59979625578436 2.59979625578436 3.21070493893527 2.59979625578436 2.59979625578436 2.59979625578436 2.59979625578436 2.59979625578436 2.59979625578436 2.59979625578436 2.59979625578436 2.59979625578436 2.59979625578436 2.59979625578436 2.59979625578436 2.59979625578436 2.59979625578436 3.19556340470997 3.04994649852283 2.59979625578436 2.59979625578436 2.59979625578436 2.59979625578436 3.13449354499906 2.59979625578436 2.59979625578436 2.59979625578436 3.14632375028407 2.59979625578436 2.59979625578436 2.59979625578436 2.59979625578436 2.59979625578436 2.59979625578436 2.59979625578436 2.59979625578436 2.59979625578436 2.59979625578436 2.59979625578436 2.59979625578436 2.59979625578436 2.59979625578436 2.59979625578436 2.59979625578436 2.59979625578436 2.59979625578436 2.59979625578436 2.59979625578436 2.59979625578436 2.59979625578436 2.59979625578436 2.59979625578436 2.59979625578436 2.59979625578436 3.09900823605374 2.59979625578436 2.59979625578436 2.59979625578436 2.59979625578436 2.59979625578436 2.59979625578436 2.59979625578436 2.59979625578436 2.59979625578436 2.59979625578436 2.59979625578436 2.59979625578436 2.59979625578436 2.59979625578436 2.59979625578436 2.59979625578436 2.59979625578436 2.59979625578436 2.59979625578436 2.59979625578436 2.59979625578436 2.59979625578436 2.59979625578436 2.59979625578436 2.59979625578436 2.59979625578436 2.59979625578436 2.59979625578436 2.59979625578436 2.59979625578436 2.59979625578436 2.59979625578436 2.59979625578436 2.59979625578436 2.59979625578436 2.59979625578436 2.59979625578436 2.59979625578436 2.59979625578436 2.59979625578436 2.59979625578436 2.59979625578436 2.59979625578436 2.59979625578436 2.59979625578436 2.59979625578436 2.59979625578436 2.59979625578436 2.59979625578436 2.59979625578436 2.59979625578436 2.59979625578436 3.15916706065669 2.59979625578436 2.59979625578436 2.59979625578436 2.59979625578436 2.59979625578436 2.59979625578436 2.59979625578436 2.59979625578436 2.59979625578436 2.59979625578436 2.59979625578436 2.59979625578436 2.59979625578436 2.59979625578436 2.59979625578436 2.59979625578436 2.59979625578436 2.59979625578436 2.59979625578436 2.59979625578436 2.59979625578436 2.59979625578436 2.59979625578436 2.59979625578436 2.59979625578436 2.59979625578436 2.59979625578436 2.59979625578436 2.99054227134901 2.59979625578436 2.59979625578436 2.59979625578436 2.59979625578436 2.59979625578436 2.59979625578436 2.59979625578436 2.59979625578436 2.59979625578436 2.59979625578436 2.59979625578436 2.59979625578436 2.59979625578436 2.59979625578436 2.59979625578436 2.59979625578436 2.59979625578436 3.25797369082606 2.59979625578436 3.37221118168512 2.59979625578436 2.59979625578436 2.59979625578436 2.59979625578436 2.59979625578436 2.59979625578436 2.59979625578436 2.59979625578436 2.59979625578436 2.59979625578436 2.59979625578436 2.59979625578436 2.59979625578436 3.09756767139413 2.59979625578436 2.59979625578436 2.59979625578436 2.59979625578436 2.59979625578436 2.98080741821271 2.59979625578436 2.59979625578436 2.59979625578436 2.59979625578436 2.59979625578436 3.05543704798616 2.59979625578436 2.59979625578436 2.59979625578436 2.59979625578436 2.59979625578436 2.59979625578436 2.59979625578436 3.17286485156 2.59979625578436 2.59979625578436 2.59979625578436 2.59979625578436 2.59979625578436 2.59979625578436 2.59979625578436 2.59979625578436 2.59979625578436 2.59979625578436 2.59979625578436 2.59979625578436 2.59979625578436 2.59979625578436 2.59979625578436 2.59979625578436 2.59979625578436 2.59979625578436 3.13589593959261 2.59979625578436 2.59979625578436 2.59979625578436 2.59979625578436 2.59979625578436 2.59979625578436 2.59979625578436 2.59979625578436 2.59979625578436 2.59979625578436 2.59979625578436 2.59979625578436 2.59979625578436 2.59979625578436 2.59979625578436 2.59979625578436 2.59979625578436 2.59979625578436 2.59979625578436 2.59979625578436 2.59979625578436 2.59979625578436 2.59979625578436 2.59979625578436 2.59979625578436 2.59979625578436 2.59979625578436 2.59979625578436 2.59979625578436 2.59979625578436 2.59979625578436 2.59979625578436 3.0490669307664 2.59979625578436 2.59979625578436 2.59979625578436 2.59979625578436 2.59979625578436 2.59979625578436 2.59979625578436 2.59979625578436 2.59979625578436 2.59979625578436 2.59979625578436 2.59979625578436 2.59979625578436 2.59979625578436 2.59979625578436 2.59979625578436 2.59979625578436 2.59979625578436 2.59979625578436 2.59979625578436 2.59979625578436 2.59979625578436 2.59979625578436 2.59979625578436 2.59979625578436 2.59979625578436 2.59979625578436 2.59979625578436 2.59979625578436 3.09168813019347 2.59979625578436 2.59979625578436 2.59979625578436 2.59979625578436 2.59979625578436 2.59979625578436 2.59979625578436 2.59979625578436 2.59979625578436 2.59979625578436 2.59979625578436 2.59979625578436 2.59979625578436 2.59979625578436 2.59979625578436 2.59979625578436 2.59979625578436 2.59979625578436 2.59979625578436 2.59979625578436 2.59979625578436 2.59979625578436 2.59979625578436 2.59979625578436 2.59979625578436 2.59979625578436 2.59979625578436 2.59979625578436 2.59979625578436 2.59979625578436 2.59979625578436 2.59979625578436 2.59979625578436 2.59979625578436 2.59979625578436 2.59979625578436 2.59979625578436 2.59979625578436 2.59979625578436 2.59979625578436 2.59979625578436 2.59979625578436 2.59979625578436 2.59979625578436 2.59979625578436 2.59979625578436 2.59979625578436 2.59979625578436 2.59979625578436 2.59979625578436 2.59979625578436 2.59979625578436 2.59979625578436 2.59979625578436 2.59979625578436 2.59979625578436 2.59979625578436 2.59979625578436 2.59979625578436 3.36204250988082 2.59979625578436 2.59979625578436 2.59979625578436 2.59979625578436 2.59979625578436 2.59979625578436 2.59979625578436 2.59979625578436 2.59979625578436 2.59979625578436 2.59979625578436 2.59979625578436 2.59979625578436 2.59979625578436 2.59979625578436 2.59979625578436 2.59979625578436 2.59979625578436 2.59979625578436 2.59979625578436 2.59979625578436 2.59979625578436 2.59979625578436 2.59979625578436 2.59979625578436 2.59979625578436 2.59979625578436 2.59979625578436 2.59979625578436 2.59979625578436 2.59979625578436 2.59979625578436 2.59979625578436 2.59979625578436 2.59979625578436 2.59979625578436 2.59979625578436 2.59979625578436 2.59979625578436 2.59979625578436 2.59979625578436 2.59979625578436 2.59979625578436 2.59979625578436 2.59979625578436 3.22310506880101 2.59979625578436 2.59979625578436 2.59979625578436 2.59979625578436 2.59979625578436 2.59979625578436 2.59979625578436 3.95201576043433 2.59979625578436 2.59979625578436 2.59979625578436 2.59979625578436 2.59979625578436 2.59979625578436 2.59979625578436 2.59979625578436 2.59979625578436 2.59979625578436 2.59979625578436 2.59979625578436 2.59979625578436 2.59979625578436 2.59979625578436 2.59979625578436 2.59979625578436 2.59979625578436 2.59979625578436 2.59979625578436 2.59979625578436 2.59979625578436 2.59979625578436 2.59979625578436 2.59979625578436 2.59979625578436 2.59979625578436 2.59979625578436 2.59979625578436 2.59979625578436 2.59979625578436 2.59979625578436 2.59979625578436 2.59979625578436 2.59979625578436 2.59979625578436 2.59979625578436 2.59979625578436 2.59979625578436 2.59979625578436 2.59979625578436 2.59979625578436 2.59979625578436 2.59979625578436 2.59979625578436 2.59979625578436 2.59979625578436 2.59979625578436 2.59979625578436 2.59979625578436 2.59979625578436 2.59979625578436 2.59979625578436 2.59979625578436 2.59979625578436 2.59979625578436 2.59979625578436 2.59979625578436 2.59979625578436 2.59979625578436 2.59979625578436 3.17310155599223 2.59979625578436 2.59979625578436 2.59979625578436 2.59979625578436 2.59979625578436 2.59979625578436 2.59979625578436 2.59979625578436 2.59979625578436 2.59979625578436 2.59979625578436 2.59979625578436 2.59979625578436 2.59979625578436 2.59979625578436 2.59979625578436 2.59979625578436 2.59979625578436 2.59979625578436 2.59979625578436 2.59979625578436 2.59979625578436 3.1677776264212 2.59979625578436 2.59979625578436 2.59979625578436 2.59979625578436 2.59979625578436 2.59979625578436 2.59979625578436 2.59979625578436 2.59979625578436 2.59979625578436 3.16483281905453 2.59979625578436 2.59979625578436 2.59979625578436 2.59979625578436 2.59979625578436 2.59979625578436 2.59979625578436 2.59979625578436 2.59979625578436 2.59979625578436 2.59979625578436 2.59979625578436 2.59979625578436 2.59979625578436 2.59979625578436 2.59979625578436 2.59979625578436 2.59979625578436 2.59979625578436 2.59979625578436 2.59979625578436 2.59979625578436 2.59979625578436 2.59979625578436 3.13232547685039 2.59979625578436 2.59979625578436 2.59979625578436 2.59979625578436 2.59979625578436
Manes.05G188400.v6.1 2.59979625578436 2.59979625578436 2.59979625578436 2.59979625578436 2.59979625578436 2.59979625578436 2.59979625578436 2.59979625578436 2.59979625578436 2.59979625578436 2.59979625578436 2.59979625578436 2.59979625578436 2.59979625578436 2.59979625578436 2.59979625578436 2.59979625578436 2.59979625578436 2.59979625578436 2.59979625578436 2.59979625578436 2.59979625578436 2.59979625578436 2.59979625578436 2.59979625578436 2.59979625578436 2.59979625578436 2.59979625578436 2.59979625578436 2.59979625578436 2.59979625578436 2.59979625578436 2.59979625578436 2.59979625578436 2.59979625578436 2.59979625578436 2.59979625578436 2.59979625578436 2.59979625578436 2.59979625578436 2.59979625578436 2.59979625578436 2.59979625578436 2.59979625578436 2.59979625578436 2.59979625578436 2.59979625578436 2.59979625578436 2.59979625578436 2.59979625578436 2.59979625578436 2.59979625578436 2.59979625578436 2.59979625578436 2.59979625578436 2.59979625578436 2.59979625578436 2.59979625578436 3.24813913044745 2.59979625578436 2.59979625578436 2.59979625578436 2.59979625578436 2.59979625578436 2.59979625578436 2.59979625578436 2.59979625578436 2.59979625578436 2.59979625578436 2.59979625578436 2.59979625578436 2.59979625578436 2.59979625578436 2.59979625578436 2.59979625578436 2.59979625578436 2.59979625578436 2.59979625578436 2.59979625578436 2.59979625578436 2.59979625578436 2.59979625578436 2.59979625578436 2.59979625578436 2.59979625578436 2.59979625578436 2.59979625578436 2.59979625578436 2.59979625578436 2.59979625578436 2.59979625578436 2.59979625578436 2.59979625578436 2.59979625578436 2.59979625578436 2.59979625578436 2.59979625578436 2.59979625578436 2.59979625578436 2.59979625578436 2.59979625578436 2.59979625578436 2.59979625578436 2.59979625578436 2.59979625578436 2.59979625578436 2.59979625578436 2.59979625578436 2.59979625578436 2.59979625578436 2.59979625578436 2.59979625578436 2.59979625578436 2.59979625578436 2.59979625578436 2.59979625578436 2.59979625578436 2.59979625578436 2.59979625578436 2.59979625578436 2.59979625578436 2.59979625578436 2.59979625578436 2.59979625578436 2.59979625578436 2.59979625578436 2.59979625578436 2.59979625578436 2.59979625578436 2.59979625578436 2.59979625578436 2.59979625578436 2.59979625578436 2.59979625578436 2.59979625578436 2.59979625578436 2.59979625578436 2.59979625578436 2.59979625578436 2.59979625578436 2.59979625578436 2.59979625578436 2.59979625578436 2.59979625578436 2.59979625578436 2.59979625578436 2.59979625578436 2.59979625578436 2.59979625578436 2.59979625578436 2.59979625578436 2.59979625578436 2.59979625578436 2.59979625578436 2.59979625578436 2.59979625578436 2.59979625578436 2.59979625578436 2.59979625578436 2.59979625578436 2.59979625578436 2.59979625578436 2.59979625578436 2.59979625578436 2.59979625578436 2.59979625578436 2.59979625578436 2.59979625578436 2.59979625578436 2.59979625578436 2.59979625578436 2.59979625578436 2.59979625578436 2.59979625578436 2.59979625578436 2.59979625578436 2.59979625578436 2.59979625578436 2.59979625578436 2.59979625578436 2.59979625578436 2.59979625578436 2.59979625578436 2.59979625578436 2.59979625578436 2.59979625578436 2.59979625578436 2.59979625578436 2.59979625578436 2.59979625578436 2.59979625578436 2.59979625578436 2.59979625578436 2.59979625578436 2.59979625578436 2.59979625578436 2.59979625578436 2.59979625578436 2.59979625578436 2.59979625578436 2.59979625578436 2.59979625578436 2.59979625578436 2.59979625578436 2.59979625578436 2.59979625578436 2.59979625578436 2.59979625578436 2.59979625578436 2.59979625578436 2.59979625578436 2.59979625578436 2.59979625578436 2.59979625578436 2.59979625578436 2.59979625578436 2.59979625578436 2.59979625578436 2.59979625578436 2.59979625578436 2.59979625578436 2.59979625578436 2.59979625578436 2.59979625578436 2.59979625578436 2.59979625578436 2.59979625578436 2.59979625578436 2.59979625578436 2.59979625578436 2.59979625578436 2.59979625578436 2.59979625578436 2.59979625578436 2.59979625578436 2.59979625578436 2.59979625578436 2.59979625578436 2.59979625578436 2.59979625578436 2.59979625578436 2.59979625578436 2.59979625578436 2.59979625578436 2.59979625578436 2.59979625578436 2.59979625578436 2.59979625578436 2.59979625578436 2.59979625578436 2.59979625578436 2.59979625578436 2.59979625578436 2.59979625578436 2.59979625578436 2.59979625578436 2.59979625578436 2.59979625578436 2.59979625578436 2.59979625578436 2.59979625578436 2.59979625578436 2.59979625578436 2.59979625578436 2.59979625578436 2.59979625578436 2.59979625578436 2.59979625578436 2.59979625578436 2.59979625578436 2.59979625578436 2.59979625578436 2.59979625578436 2.59979625578436 2.59979625578436 2.59979625578436 2.59979625578436 2.59979625578436 2.59979625578436 2.59979625578436 2.59979625578436 2.59979625578436 2.59979625578436 2.59979625578436 2.59979625578436 2.59979625578436 2.59979625578436 2.59979625578436 2.59979625578436 2.59979625578436 2.59979625578436 2.59979625578436 2.59979625578436 2.59979625578436 2.59979625578436 2.59979625578436 2.59979625578436 2.59979625578436 2.59979625578436 2.59979625578436 2.59979625578436 2.59979625578436 2.59979625578436 2.59979625578436 2.59979625578436 2.59979625578436 2.59979625578436 2.59979625578436 2.59979625578436 2.59979625578436 2.59979625578436 2.59979625578436 2.59979625578436 2.59979625578436 2.59979625578436 2.59979625578436 2.59979625578436 2.59979625578436 2.59979625578436 2.59979625578436 2.59979625578436 2.59979625578436 2.59979625578436 2.59979625578436 2.59979625578436 2.59979625578436 2.59979625578436 2.59979625578436 2.59979625578436 2.59979625578436 2.59979625578436 2.59979625578436 2.59979625578436 2.59979625578436 2.59979625578436 2.59979625578436 2.59979625578436 2.59979625578436 2.59979625578436 2.59979625578436 2.59979625578436 2.59979625578436 2.59979625578436 2.59979625578436 2.59979625578436 2.59979625578436 2.59979625578436 2.59979625578436 2.59979625578436 2.59979625578436 2.59979625578436 2.59979625578436 2.59979625578436 2.59979625578436 2.59979625578436 2.59979625578436 2.59979625578436 2.59979625578436 2.59979625578436 2.59979625578436 2.59979625578436 2.59979625578436 2.59979625578436 2.59979625578436 2.59979625578436 2.59979625578436 2.59979625578436 2.59979625578436 2.59979625578436 2.59979625578436 2.59979625578436 2.59979625578436 2.59979625578436 2.59979625578436 2.59979625578436 2.59979625578436 2.59979625578436 2.59979625578436 2.59979625578436 2.59979625578436 2.59979625578436 2.59979625578436 2.59979625578436 2.59979625578436 2.59979625578436 2.59979625578436 2.59979625578436 2.59979625578436 2.59979625578436 2.59979625578436 2.59979625578436 2.59979625578436 2.59979625578436 2.59979625578436 2.59979625578436 2.59979625578436 2.59979625578436 2.59979625578436 2.59979625578436 2.59979625578436 2.59979625578436 2.59979625578436 2.59979625578436 2.59979625578436 2.59979625578436 2.59979625578436 2.59979625578436 2.59979625578436 2.59979625578436 2.59979625578436 2.59979625578436 2.59979625578436 2.59979625578436 2.59979625578436 2.59979625578436 2.59979625578436 2.59979625578436 2.59979625578436 2.59979625578436 2.59979625578436 2.59979625578436 2.59979625578436 2.59979625578436 2.59979625578436 2.59979625578436 2.59979625578436 2.59979625578436 2.59979625578436 2.59979625578436 2.59979625578436 2.59979625578436 2.59979625578436 2.59979625578436 2.59979625578436 2.59979625578436 2.59979625578436 2.59979625578436 2.59979625578436 2.59979625578436 2.59979625578436 2.59979625578436 2.59979625578436 2.59979625578436 2.59979625578436 2.59979625578436 2.59979625578436 2.59979625578436 2.59979625578436 2.59979625578436 2.59979625578436 2.59979625578436 2.59979625578436 2.59979625578436 2.59979625578436 2.59979625578436 2.59979625578436 2.59979625578436 2.59979625578436 2.59979625578436 2.59979625578436 2.59979625578436 2.59979625578436 2.59979625578436 2.59979625578436 2.59979625578436 2.59979625578436 2.59979625578436 2.59979625578436 2.59979625578436 2.59979625578436 2.59979625578436 2.59979625578436 2.59979625578436 2.59979625578436 2.59979625578436 2.59979625578436 2.59979625578436 2.59979625578436 2.59979625578436 2.59979625578436 2.59979625578436 2.59979625578436 2.59979625578436 2.59979625578436 2.59979625578436 2.59979625578436 2.59979625578436 2.59979625578436 2.59979625578436 2.59979625578436 2.59979625578436 2.59979625578436 2.59979625578436 2.59979625578436 2.59979625578436 2.59979625578436 2.59979625578436 2.59979625578436 2.59979625578436 2.59979625578436 2.59979625578436 2.59979625578436 2.59979625578436 2.59979625578436 2.59979625578436 2.59979625578436 2.59979625578436 2.59979625578436 2.59979625578436 2.59979625578436 2.59979625578436 2.59979625578436 2.59979625578436 2.59979625578436 2.59979625578436 2.59979625578436 2.59979625578436 2.59979625578436 2.59979625578436 2.59979625578436 2.59979625578436 2.59979625578436 2.59979625578436 2.59979625578436 2.59979625578436 2.59979625578436 2.59979625578436 2.59979625578436 2.59979625578436 2.59979625578436 2.59979625578436 2.59979625578436 2.59979625578436 2.59979625578436 2.59979625578436 2.59979625578436 2.59979625578436 2.59979625578436 2.59979625578436 2.59979625578436 2.59979625578436 2.59979625578436 2.59979625578436 2.59979625578436 2.59979625578436 2.59979625578436 2.59979625578436 2.59979625578436 2.59979625578436 2.59979625578436 2.59979625578436 2.59979625578436 2.59979625578436 2.59979625578436 2.59979625578436 2.59979625578436 2.59979625578436 2.59979625578436 2.59979625578436 2.59979625578436 2.59979625578436 2.59979625578436 2.59979625578436 2.59979625578436 2.59979625578436 2.59979625578436 2.59979625578436 2.59979625578436 2.59979625578436 2.59979625578436 2.59979625578436 2.59979625578436 2.59979625578436 2.59979625578436 2.59979625578436 2.59979625578436 2.59979625578436 2.59979625578436 2.59979625578436 2.59979625578436 2.59979625578436 2.59979625578436 2.59979625578436 2.59979625578436 2.59979625578436 2.59979625578436 2.59979625578436 2.59979625578436 2.59979625578436 2.59979625578436 2.59979625578436 2.59979625578436 2.59979625578436 2.59979625578436 2.59979625578436 2.59979625578436 2.59979625578436 2.59979625578436 2.59979625578436 2.59979625578436 2.59979625578436 2.59979625578436 2.59979625578436 2.59979625578436 2.59979625578436 2.59979625578436 2.59979625578436 2.59979625578436 2.59979625578436 2.59979625578436 2.59979625578436 2.59979625578436 2.59979625578436 2.59979625578436 2.59979625578436 2.59979625578436 2.59979625578436 2.59979625578436 2.59979625578436 2.59979625578436 2.59979625578436 2.59979625578436 2.59979625578436 2.59979625578436 2.59979625578436 2.59979625578436 2.59979625578436 2.59979625578436 2.59979625578436 2.59979625578436 2.59979625578436 2.59979625578436 2.59979625578436 2.59979625578436 2.59979625578436 2.59979625578436 2.59979625578436 2.59979625578436 2.59979625578436 2.59979625578436 2.59979625578436 2.59979625578436 2.59979625578436 2.59979625578436 2.59979625578436 2.59979625578436 2.59979625578436 2.59979625578436 2.59979625578436 2.59979625578436 2.59979625578436 2.59979625578436 2.59979625578436 2.59979625578436 2.59979625578436 2.59979625578436 2.59979625578436 2.59979625578436 2.59979625578436 2.59979625578436 2.59979625578436 2.59979625578436 2.59979625578436 2.59979625578436 2.59979625578436 2.59979625578436 2.59979625578436 2.59979625578436 2.59979625578436 2.59979625578436 2.59979625578436 2.59979625578436 2.59979625578436 2.59979625578436 2.59979625578436 2.59979625578436 2.59979625578436 2.59979625578436 2.59979625578436 2.59979625578436 2.59979625578436 2.59979625578436 2.59979625578436 2.59979625578436 2.59979625578436 2.59979625578436 2.59979625578436 2.59979625578436 2.59979625578436 2.59979625578436 2.59979625578436 2.59979625578436 2.59979625578436 2.59979625578436 2.59979625578436 2.59979625578436 2.59979625578436 2.59979625578436 2.59979625578436 2.59979625578436 2.59979625578436 2.59979625578436 2.59979625578436 2.59979625578436 2.59979625578436 2.59979625578436 2.59979625578436 2.59979625578436 2.59979625578436 2.59979625578436 2.59979625578436 2.59979625578436 2.59979625578436 2.59979625578436 2.59979625578436 2.59979625578436 2.59979625578436 2.59979625578436 2.59979625578436 2.59979625578436 2.59979625578436 2.59979625578436 2.59979625578436 2.59979625578436 2.59979625578436 2.59979625578436 2.59979625578436 2.59979625578436 2.59979625578436 2.59979625578436 2.59979625578436 2.59979625578436 2.59979625578436 2.59979625578436 2.59979625578436 2.59979625578436 2.59979625578436 2.59979625578436 2.59979625578436 2.59979625578436 2.59979625578436 2.59979625578436 2.59979625578436 2.59979625578436 2.59979625578436 2.59979625578436 2.59979625578436 2.59979625578436 2.59979625578436 2.59979625578436 2.59979625578436 2.59979625578436 2.59979625578436 2.59979625578436 2.59979625578436 2.59979625578436 2.59979625578436 2.59979625578436
Manes.05G188500.v6.1 2.59979625578436 2.59979625578436 2.59979625578436 2.59979625578436 2.59979625578436 2.59979625578436 2.59979625578436 2.59979625578436 2.59979625578436 2.59979625578436 2.59979625578436 2.59979625578436 2.59979625578436 2.59979625578436 2.59979625578436 2.59979625578436 2.59979625578436 2.59979625578436 2.59979625578436 2.59979625578436 2.59979625578436 2.59979625578436 2.59979625578436 2.59979625578436 2.59979625578436 2.59979625578436 2.59979625578436 2.59979625578436 2.59979625578436 2.59979625578436 2.59979625578436 2.59979625578436 2.59979625578436 2.59979625578436 2.59979625578436 2.59979625578436 2.59979625578436 2.59979625578436 2.59979625578436 2.59979625578436 2.59979625578436 2.59979625578436 2.59979625578436 2.59979625578436 2.59979625578436 2.59979625578436 2.59979625578436 2.59979625578436 2.59979625578436 2.59979625578436 2.59979625578436 2.59979625578436 2.59979625578436 2.59979625578436 2.59979625578436 2.59979625578436 2.59979625578436 2.59979625578436 2.59979625578436 2.59979625578436 2.59979625578436 2.59979625578436 2.59979625578436 2.59979625578436 2.59979625578436 2.59979625578436 2.59979625578436 2.59979625578436 2.59979625578436 2.59979625578436 2.59979625578436 2.59979625578436 2.59979625578436 2.59979625578436 2.59979625578436 2.59979625578436 2.59979625578436 2.59979625578436 2.59979625578436 2.59979625578436 2.59979625578436 2.59979625578436 2.59979625578436 2.59979625578436 2.59979625578436 2.59979625578436 2.59979625578436 2.59979625578436 2.59979625578436 2.59979625578436 2.59979625578436 2.59979625578436 2.59979625578436 2.59979625578436 2.59979625578436 2.59979625578436 2.59979625578436 2.59979625578436 2.59979625578436 2.59979625578436 2.59979625578436 2.59979625578436 2.59979625578436 2.59979625578436 2.59979625578436 2.59979625578436 2.59979625578436 2.59979625578436 2.59979625578436 2.59979625578436 2.59979625578436 2.59979625578436 2.59979625578436 2.59979625578436 2.59979625578436 2.59979625578436 2.59979625578436 2.59979625578436 2.59979625578436 2.59979625578436 2.59979625578436 2.59979625578436 2.59979625578436 2.59979625578436 2.59979625578436 2.59979625578436 2.59979625578436 2.59979625578436 2.59979625578436 2.59979625578436 2.59979625578436 2.59979625578436 2.59979625578436 2.59979625578436 2.59979625578436 2.59979625578436 2.59979625578436 2.59979625578436 2.59979625578436 2.59979625578436 2.59979625578436 2.59979625578436 2.59979625578436 2.59979625578436 2.59979625578436 2.59979625578436 2.59979625578436 2.59979625578436 2.59979625578436 2.59979625578436 2.59979625578436 2.59979625578436 2.59979625578436 2.59979625578436 2.59979625578436 2.59979625578436 2.59979625578436 2.59979625578436 2.59979625578436 2.59979625578436 2.59979625578436 2.59979625578436 2.59979625578436 2.59979625578436 2.59979625578436 2.59979625578436 2.59979625578436 2.59979625578436 2.59979625578436 2.59979625578436 2.59979625578436 2.59979625578436 2.59979625578436 2.59979625578436 2.59979625578436 2.59979625578436 2.59979625578436 2.59979625578436 2.59979625578436 2.59979625578436 2.59979625578436 2.59979625578436 2.59979625578436 2.59979625578436 2.59979625578436 2.59979625578436 2.59979625578436 2.59979625578436 2.59979625578436 2.59979625578436 2.59979625578436 2.59979625578436 2.59979625578436 2.59979625578436 2.59979625578436 2.59979625578436 2.59979625578436 2.59979625578436 2.59979625578436 2.59979625578436 2.59979625578436 2.59979625578436 2.59979625578436 2.59979625578436 2.59979625578436 2.59979625578436 2.59979625578436 2.59979625578436 2.59979625578436 2.59979625578436 2.59979625578436 2.59979625578436 2.59979625578436 2.59979625578436 2.59979625578436 2.59979625578436 2.59979625578436 2.59979625578436 2.59979625578436 2.59979625578436 2.59979625578436 2.59979625578436 2.59979625578436 2.59979625578436 2.59979625578436 2.59979625578436 2.59979625578436 2.59979625578436 2.59979625578436 2.59979625578436 2.59979625578436 2.59979625578436 2.59979625578436 2.59979625578436 2.59979625578436 2.59979625578436 2.59979625578436 2.59979625578436 2.59979625578436 2.59979625578436 2.59979625578436 2.59979625578436 2.59979625578436 2.59979625578436 2.59979625578436 2.59979625578436 2.59979625578436 2.59979625578436 2.59979625578436 2.59979625578436 2.59979625578436 2.59979625578436 2.59979625578436 2.59979625578436 2.59979625578436 2.59979625578436 2.59979625578436 2.59979625578436 2.59979625578436 2.59979625578436 2.59979625578436 2.59979625578436 2.59979625578436 2.59979625578436 2.59979625578436 2.59979625578436 2.59979625578436 2.59979625578436 2.59979625578436 2.59979625578436 2.59979625578436 2.59979625578436 2.59979625578436 2.59979625578436 2.59979625578436 2.59979625578436 2.59979625578436 2.59979625578436 2.59979625578436 2.59979625578436 2.59979625578436 2.59979625578436 2.59979625578436 2.59979625578436 2.59979625578436 2.59979625578436 2.59979625578436 2.59979625578436 2.59979625578436 2.59979625578436 2.59979625578436 2.59979625578436 2.59979625578436 2.59979625578436 2.59979625578436 2.59979625578436 2.59979625578436 2.59979625578436 2.59979625578436 2.59979625578436 2.59979625578436 2.59979625578436 2.59979625578436 2.59979625578436 2.59979625578436 2.59979625578436 2.59979625578436 2.59979625578436 2.59979625578436 2.59979625578436 2.59979625578436 2.59979625578436 2.59979625578436 2.59979625578436 2.59979625578436 2.59979625578436 2.59979625578436 2.59979625578436 2.59979625578436 2.59979625578436 2.59979625578436 2.59979625578436 2.59979625578436 2.59979625578436 2.59979625578436 2.59979625578436 2.59979625578436 2.59979625578436 2.59979625578436 2.59979625578436 2.59979625578436 2.59979625578436 2.59979625578436 2.59979625578436 2.59979625578436 2.59979625578436 2.59979625578436 2.59979625578436 2.59979625578436 2.59979625578436 2.59979625578436 2.59979625578436 2.59979625578436 2.59979625578436 2.59979625578436 2.59979625578436 2.59979625578436 2.59979625578436 2.59979625578436 2.59979625578436 2.59979625578436 2.59979625578436 2.59979625578436 2.59979625578436 2.59979625578436 2.59979625578436 2.59979625578436 2.59979625578436 2.59979625578436 2.59979625578436 2.59979625578436 2.59979625578436 2.59979625578436 2.59979625578436 2.59979625578436 2.59979625578436 2.59979625578436 2.59979625578436 2.59979625578436 2.59979625578436 2.59979625578436 2.59979625578436 2.59979625578436 2.59979625578436 2.59979625578436 2.59979625578436 2.59979625578436 2.59979625578436 2.59979625578436 2.59979625578436 2.59979625578436 2.59979625578436 2.59979625578436 2.59979625578436 2.59979625578436 2.59979625578436 2.59979625578436 2.59979625578436 2.59979625578436 2.59979625578436 2.59979625578436 2.59979625578436 2.59979625578436 2.59979625578436 2.59979625578436 2.59979625578436 2.59979625578436 2.59979625578436 2.59979625578436 2.59979625578436 2.59979625578436 2.59979625578436 2.59979625578436 2.59979625578436 2.59979625578436 2.59979625578436 2.59979625578436 2.59979625578436 2.59979625578436 2.59979625578436 2.59979625578436 2.59979625578436 2.59979625578436 2.59979625578436 2.59979625578436 2.59979625578436 2.59979625578436 2.59979625578436 2.59979625578436 2.59979625578436 2.59979625578436 2.59979625578436 2.59979625578436 2.59979625578436 2.59979625578436 2.59979625578436 2.59979625578436 2.59979625578436 2.59979625578436 2.59979625578436 2.59979625578436 2.59979625578436 2.59979625578436 2.59979625578436 2.59979625578436 2.59979625578436 2.59979625578436 2.59979625578436 2.59979625578436 2.59979625578436 2.59979625578436 2.59979625578436 2.59979625578436 2.59979625578436 2.59979625578436 2.59979625578436 2.59979625578436 2.59979625578436 2.59979625578436 2.59979625578436 2.59979625578436 2.59979625578436 2.59979625578436 2.59979625578436 2.59979625578436 2.59979625578436 2.59979625578436 2.59979625578436 2.59979625578436 2.59979625578436 2.59979625578436 2.59979625578436 2.59979625578436 2.59979625578436 2.59979625578436 2.59979625578436 2.59979625578436 2.59979625578436 2.59979625578436 2.59979625578436 2.59979625578436 2.59979625578436 2.59979625578436 2.59979625578436 2.59979625578436 2.59979625578436 2.59979625578436 2.59979625578436 2.59979625578436 2.59979625578436 2.59979625578436 2.59979625578436 2.59979625578436 2.59979625578436 2.59979625578436 2.59979625578436 2.59979625578436 2.59979625578436 2.59979625578436 2.59979625578436 2.59979625578436 2.59979625578436 2.59979625578436 2.59979625578436 2.59979625578436 2.59979625578436 2.59979625578436 2.59979625578436 2.59979625578436 2.59979625578436 2.59979625578436 2.59979625578436 2.59979625578436 2.59979625578436 2.59979625578436 2.59979625578436 2.59979625578436 2.59979625578436 2.59979625578436 2.59979625578436 2.59979625578436 2.59979625578436 2.59979625578436 2.59979625578436 2.59979625578436 2.59979625578436 2.59979625578436 2.59979625578436 2.59979625578436 2.59979625578436 2.59979625578436 2.59979625578436 2.59979625578436 2.59979625578436 2.59979625578436 2.59979625578436 2.59979625578436 2.59979625578436 2.59979625578436 2.59979625578436 2.59979625578436 2.59979625578436 2.59979625578436 2.59979625578436 2.59979625578436 2.59979625578436 2.59979625578436 2.59979625578436 2.59979625578436 2.59979625578436 2.59979625578436 2.59979625578436 2.59979625578436 2.59979625578436 2.59979625578436 2.59979625578436 2.59979625578436 2.59979625578436 2.59979625578436 2.59979625578436 2.59979625578436 2.59979625578436 2.59979625578436 2.59979625578436 2.59979625578436 2.59979625578436 2.59979625578436 2.59979625578436 2.59979625578436 2.59979625578436 2.59979625578436 2.59979625578436 2.59979625578436 2.59979625578436 2.59979625578436 2.59979625578436 2.59979625578436 2.59979625578436 2.59979625578436 2.59979625578436 2.59979625578436 2.59979625578436 2.59979625578436 2.59979625578436 2.59979625578436 2.59979625578436 2.59979625578436 2.59979625578436 2.59979625578436 2.59979625578436 2.59979625578436 2.59979625578436 2.59979625578436 2.59979625578436 2.59979625578436 2.59979625578436 2.59979625578436 2.59979625578436 2.59979625578436 2.59979625578436 2.59979625578436 2.59979625578436 2.59979625578436 2.59979625578436 2.59979625578436 2.59979625578436 2.59979625578436 2.59979625578436 2.59979625578436 2.59979625578436 2.59979625578436 2.59979625578436 2.59979625578436 2.59979625578436 2.59979625578436 2.59979625578436 2.59979625578436 2.59979625578436 2.59979625578436 2.59979625578436 2.59979625578436 2.59979625578436 2.59979625578436 2.59979625578436 2.59979625578436 2.59979625578436 2.59979625578436 2.59979625578436 2.59979625578436 2.59979625578436 2.59979625578436 2.59979625578436 2.59979625578436 2.59979625578436 2.59979625578436 2.59979625578436 2.59979625578436 2.59979625578436 2.59979625578436 2.59979625578436 2.59979625578436 2.59979625578436 2.59979625578436 2.59979625578436 2.59979625578436 2.59979625578436 2.59979625578436 2.59979625578436 2.59979625578436 2.59979625578436 2.59979625578436 2.59979625578436 2.59979625578436 2.59979625578436 2.59979625578436 2.59979625578436 2.59979625578436 2.59979625578436 2.59979625578436 2.59979625578436 2.59979625578436 2.59979625578436 2.59979625578436 2.59979625578436 2.59979625578436 2.59979625578436 2.59979625578436 2.59979625578436 2.59979625578436 2.59979625578436 2.59979625578436 2.59979625578436 2.59979625578436 2.59979625578436 2.59979625578436 2.59979625578436 2.59979625578436 2.59979625578436 2.59979625578436 2.59979625578436 2.59979625578436 2.59979625578436 2.59979625578436 2.59979625578436 2.59979625578436 2.59979625578436 2.59979625578436 2.59979625578436 2.59979625578436 2.59979625578436 2.59979625578436 2.59979625578436 2.59979625578436 2.59979625578436 2.59979625578436 2.59979625578436 2.59979625578436 2.59979625578436 2.59979625578436 2.59979625578436 2.59979625578436 2.59979625578436 2.59979625578436 2.59979625578436 2.59979625578436 2.59979625578436 2.59979625578436 2.59979625578436 2.59979625578436 2.59979625578436 2.59979625578436 2.59979625578436 2.59979625578436 2.59979625578436 2.59979625578436 2.59979625578436 2.59979625578436 2.59979625578436 2.59979625578436 2.59979625578436 2.59979625578436 2.59979625578436 2.59979625578436 2.59979625578436 2.59979625578436 2.59979625578436 2.59979625578436 2.59979625578436 2.59979625578436 2.59979625578436 2.59979625578436 2.59979625578436 2.59979625578436 2.59979625578436 2.59979625578436 2.59979625578436 2.59979625578436 2.59979625578436 2.59979625578436 2.59979625578436 2.59979625578436 2.59979625578436 2.59979625578436 2.59979625578436 2.59979625578436 2.59979625578436 2.59979625578436 2.59979625578436 2.59979625578436 2.59979625578436 2.59979625578436 2.59979625578436 2.59979625578436 2.59979625578436 2.59979625578436 2.59979625578436 2.59979625578436 2.59979625578436 2.59979625578436 2.59979625578436 2.59979625578436 2.59979625578436 2.59979625578436 2.59979625578436 2.59979625578436 2.59979625578436 2.59979625578436 2.59979625578436
Manes.05G188600.v6.1 2.59979625578436 2.59979625578436 2.59979625578436 2.59979625578436 2.59979625578436 2.59979625578436 2.59979625578436 2.59979625578436 2.59979625578436 2.59979625578436 2.59979625578436 2.59979625578436 2.59979625578436 2.59979625578436 2.59979625578436 2.59979625578436 2.59979625578436 2.59979625578436 2.59979625578436 2.59979625578436 2.59979625578436 2.59979625578436 2.59979625578436 2.59979625578436 2.59979625578436 2.59979625578436 2.59979625578436 2.59979625578436 2.59979625578436 2.59979625578436 2.59979625578436 2.59979625578436 2.59979625578436 2.59979625578436 2.59979625578436 2.59979625578436 2.59979625578436 2.59979625578436 2.59979625578436 2.59979625578436 2.59979625578436 2.59979625578436 2.59979625578436 2.59979625578436 2.59979625578436 2.59979625578436 2.59979625578436 2.59979625578436 2.59979625578436 2.59979625578436 2.59979625578436 2.59979625578436 2.59979625578436 3.39135008704484 2.59979625578436 2.59979625578436 2.59979625578436 2.59979625578436 2.59979625578436 2.59979625578436 2.59979625578436 2.59979625578436 3.10654593426012 2.59979625578436 2.59979625578436 2.59979625578436 2.59979625578436 2.59979625578436 2.59979625578436 2.59979625578436 2.59979625578436 2.59979625578436 2.59979625578436 2.59979625578436 2.59979625578436 2.59979625578436 2.59979625578436 2.59979625578436 2.59979625578436 2.59979625578436 2.59979625578436 2.59979625578436 2.59979625578436 2.59979625578436 2.59979625578436 2.59979625578436 2.59979625578436 2.59979625578436 2.59979625578436 2.59979625578436 2.59979625578436 2.59979625578436 2.59979625578436 2.59979625578436 2.59979625578436 2.59979625578436 2.59979625578436 2.59979625578436 2.59979625578436 2.59979625578436 2.59979625578436 2.59979625578436 2.59979625578436 2.59979625578436 2.59979625578436 2.59979625578436 2.59979625578436 2.59979625578436 2.59979625578436 2.59979625578436 2.59979625578436 2.59979625578436 2.59979625578436 2.59979625578436 2.59979625578436 2.59979625578436 2.59979625578436 2.59979625578436 2.59979625578436 2.59979625578436 3.08797719378391 2.59979625578436 2.59979625578436 2.59979625578436 3.21041768747788 2.59979625578436 2.59979625578436 2.59979625578436 2.59979625578436 2.59979625578436 2.59979625578436 2.59979625578436 2.59979625578436 2.59979625578436 2.59979625578436 2.59979625578436 2.59979625578436 2.59979625578436 2.59979625578436 2.59979625578436 2.59979625578436 2.59979625578436 2.59979625578436 2.59979625578436 2.59979625578436 2.59979625578436 2.59979625578436 2.59979625578436 2.59979625578436 2.59979625578436 2.59979625578436 2.59979625578436 2.59979625578436 2.59979625578436 2.59979625578436 2.59979625578436 2.59979625578436 2.59979625578436 2.59979625578436 2.59979625578436 2.59979625578436 2.59979625578436 2.59979625578436 2.59979625578436 2.59979625578436 2.59979625578436 2.59979625578436 2.59979625578436 2.59979625578436 2.59979625578436 2.59979625578436 2.59979625578436 2.59979625578436 2.59979625578436 3.10734665489403 2.59979625578436 2.59979625578436 2.59979625578436 2.59979625578436 2.59979625578436 2.59979625578436 2.59979625578436 2.59979625578436 2.59979625578436 2.59979625578436 2.59979625578436 2.59979625578436 2.59979625578436 2.59979625578436 2.59979625578436 2.59979625578436 2.59979625578436 2.59979625578436 2.59979625578436 2.59979625578436 2.59979625578436 2.59979625578436 2.59979625578436 2.59979625578436 2.59979625578436 2.59979625578436 2.59979625578436 2.59979625578436 2.59979625578436 2.59979625578436 2.59979625578436 2.59979625578436 2.59979625578436 2.59979625578436 2.59979625578436 2.59979625578436 2.59979625578436 2.59979625578436 2.59979625578436 2.59979625578436 3.17753729138824 2.59979625578436 2.59979625578436 2.59979625578436 2.59979625578436 2.59979625578436 2.59979625578436 2.59979625578436 2.59979625578436 2.59979625578436 2.59979625578436 2.59979625578436 2.59979625578436 2.59979625578436 2.59979625578436 2.59979625578436 2.59979625578436 2.59979625578436 2.59979625578436 2.59979625578436 2.59979625578436 2.59979625578436 2.59979625578436 2.59979625578436 2.59979625578436 2.59979625578436 2.59979625578436 2.59979625578436 2.59979625578436 3.43807603486059 2.59979625578436 2.59979625578436 2.59979625578436 2.59979625578436 2.59979625578436 2.59979625578436 2.59979625578436 2.59979625578436 2.59979625578436 2.59979625578436 2.59979625578436 2.59979625578436 2.59979625578436 2.59979625578436 2.59979625578436 2.59979625578436 2.59979625578436 2.59979625578436 2.59979625578436 2.59979625578436 2.59979625578436 2.59979625578436 2.59979625578436 2.59979625578436 2.59979625578436 2.59979625578436 2.59979625578436 2.59979625578436 2.59979625578436 2.59979625578436 2.59979625578436 2.59979625578436 2.59979625578436 2.59979625578436 2.59979625578436 2.59979625578436 2.59979625578436 2.59979625578436 2.59979625578436 2.59979625578436 3.19944276628065 2.59979625578436 2.59979625578436 2.59979625578436 2.59979625578436 2.59979625578436 2.59979625578436 2.59979625578436 2.59979625578436 2.59979625578436 3.46547799695192 2.59979625578436 2.59979625578436 2.59979625578436 2.59979625578436 3.05906766596064 2.59979625578436 2.59979625578436 2.59979625578436 2.59979625578436 2.59979625578436 2.59979625578436 2.59979625578436 2.59979625578436 2.59979625578436 2.59979625578436 2.59979625578436 2.59979625578436 2.59979625578436 2.59979625578436 2.59979625578436 2.59979625578436 2.59979625578436 2.59979625578436 2.59979625578436 2.59979625578436 2.59979625578436 2.59979625578436 2.59979625578436 2.59979625578436 2.59979625578436 2.59979625578436 2.59979625578436 2.59979625578436 2.59979625578436 2.59979625578436 2.59979625578436 2.59979625578436 2.59979625578436 2.59979625578436 2.59979625578436 2.59979625578436 2.59979625578436 2.59979625578436 2.59979625578436 2.59979625578436 2.59979625578436 2.59979625578436 2.59979625578436 2.59979625578436 2.59979625578436 2.59979625578436 2.59979625578436 2.59979625578436 3.06601140229909 2.59979625578436 2.59979625578436 2.59979625578436 2.59979625578436 2.59979625578436 2.59979625578436 2.59979625578436 2.59979625578436 2.59979625578436 2.59979625578436 2.59979625578436 2.59979625578436 2.59979625578436 2.59979625578436 2.59979625578436 2.59979625578436 2.59979625578436 3.10996514328171 2.59979625578436 2.59979625578436 2.59979625578436 2.59979625578436 2.59979625578436 2.59979625578436 2.59979625578436 2.59979625578436 2.59979625578436 2.59979625578436 2.59979625578436 2.59979625578436 2.59979625578436 2.59979625578436 2.59979625578436 3.3195691347463 2.59979625578436 2.59979625578436 2.59979625578436 2.59979625578436 2.59979625578436 2.59979625578436 2.59979625578436 2.59979625578436 2.59979625578436 2.59979625578436 2.59979625578436 2.59979625578436 2.59979625578436 2.59979625578436 2.59979625578436 2.59979625578436 2.59979625578436 2.59979625578436 2.59979625578436 2.59979625578436 2.59979625578436 2.59979625578436 2.59979625578436 2.59979625578436 2.59979625578436 2.59979625578436 2.59979625578436 2.59979625578436 2.59979625578436 2.59979625578436 2.59979625578436 2.59979625578436 3.09650342821345 2.59979625578436 2.59979625578436 2.59979625578436 2.59979625578436 2.59979625578436 2.59979625578436 2.59979625578436 2.59979625578436 2.59979625578436 2.59979625578436 3.05543704798616 2.59979625578436 2.59979625578436 2.59979625578436 2.59979625578436 2.59979625578436 2.59979625578436 2.59979625578436 2.59979625578436 2.59979625578436 2.59979625578436 2.59979625578436 2.59979625578436 3.10140652150073 2.59979625578436 2.59979625578436 2.59979625578436 2.59979625578436 2.59979625578436 2.59979625578436 2.59979625578436 2.59979625578436 2.59979625578436 2.59979625578436 2.59979625578436 2.59979625578436 2.59979625578436 2.59979625578436 2.59979625578436 2.59979625578436 2.59979625578436 2.59979625578436 2.59979625578436 2.59979625578436 2.59979625578436 2.59979625578436 2.59979625578436 2.59979625578436 2.59979625578436 2.59979625578436 2.59979625578436 2.59979625578436 2.59979625578436 2.59979625578436 2.59979625578436 2.59979625578436 2.59979625578436 2.59979625578436 2.59979625578436 2.59979625578436 2.59979625578436 2.59979625578436 3.538429025029 2.59979625578436 2.59979625578436 2.59979625578436 2.59979625578436 2.59979625578436 2.59979625578436 2.59979625578436 2.59979625578436 3.25651977128008 2.59979625578436 2.59979625578436 2.59979625578436 2.59979625578436 2.59979625578436 2.59979625578436 2.59979625578436 2.59979625578436 2.59979625578436 2.59979625578436 2.59979625578436 2.59979625578436 2.59979625578436 2.59979625578436 2.59979625578436 2.59979625578436 2.59979625578436 2.59979625578436 2.59979625578436 2.59979625578436 2.59979625578436 2.59979625578436 2.59979625578436 2.59979625578436 2.59979625578436 2.59979625578436 2.59979625578436 2.59979625578436 2.59979625578436 2.59979625578436 2.59979625578436 2.59979625578436 2.59979625578436 2.59979625578436 2.59979625578436 2.59979625578436 2.59979625578436 2.59979625578436 2.59979625578436 2.59979625578436 2.59979625578436 2.59979625578436 2.59979625578436 2.59979625578436 2.59979625578436 2.59979625578436 2.59979625578436 2.59979625578436 2.59979625578436 2.59979625578436 2.59979625578436 2.59979625578436 2.59979625578436 2.59979625578436 2.59979625578436 2.59979625578436 2.59979625578436 2.59979625578436 2.59979625578436 2.59979625578436 2.59979625578436 2.59979625578436 2.59979625578436 2.59979625578436 2.59979625578436 2.59979625578436 2.59979625578436 2.59979625578436 2.59979625578436 2.59979625578436 3.07812638981679 2.59979625578436 3.13403103541172 2.59979625578436 2.59979625578436 2.59979625578436 2.59979625578436 2.59979625578436 2.59979625578436 2.59979625578436 2.59979625578436 2.59979625578436 2.59979625578436 2.59979625578436 2.59979625578436 2.59979625578436 2.59979625578436 2.59979625578436 2.59979625578436 2.59979625578436 2.59979625578436 2.59979625578436 2.59979625578436 2.59979625578436 2.59979625578436 2.59979625578436 2.59979625578436 2.59979625578436 2.59979625578436 2.59979625578436 2.59979625578436 2.59979625578436 2.59979625578436 2.59979625578436 2.59979625578436 2.59979625578436 2.59979625578436 2.59979625578436 2.59979625578436 2.59979625578436 2.59979625578436 2.59979625578436 2.59979625578436 2.59979625578436 2.59979625578436 2.59979625578436 2.59979625578436 2.59979625578436 2.59979625578436 2.59979625578436 2.59979625578436 2.59979625578436 2.59979625578436 2.59979625578436 2.59979625578436 2.59979625578436 2.59979625578436 2.59979625578436 2.59979625578436 2.59979625578436 2.59979625578436 2.59979625578436 2.59979625578436 2.59979625578436 2.59979625578436 2.59979625578436 2.59979625578436 2.59979625578436 2.59979625578436 2.59979625578436 2.59979625578436 2.59979625578436 2.59979625578436 2.59979625578436 2.59979625578436 3.34444953840647 2.59979625578436 2.59979625578436 2.59979625578436 2.59979625578436 2.59979625578436 2.59979625578436 2.59979625578436 2.59979625578436 2.59979625578436 2.59979625578436 2.59979625578436 2.59979625578436 2.59979625578436 2.59979625578436 2.59979625578436 2.59979625578436 2.59979625578436 2.59979625578436 2.59979625578436 2.59979625578436 2.59979625578436 2.59979625578436 2.59979625578436 2.59979625578436 2.59979625578436 2.59979625578436 2.59979625578436 2.59979625578436 2.59979625578436 2.59979625578436 2.59979625578436 2.59979625578436 2.59979625578436 2.59979625578436 2.59979625578436 2.59979625578436 2.59979625578436 2.59979625578436 2.59979625578436 2.59979625578436 2.59979625578436 2.59979625578436 2.59979625578436 2.59979625578436 2.59979625578436 2.59979625578436 2.59979625578436 2.59979625578436 2.59979625578436 2.59979625578436 2.59979625578436 2.59979625578436 2.59979625578436 2.59979625578436 2.59979625578436 2.59979625578436 2.59979625578436 2.59979625578436 2.59979625578436 2.59979625578436 2.59979625578436 2.59979625578436 2.59979625578436 2.59979625578436 2.59979625578436 3.12901589028519 2.59979625578436 2.59979625578436 2.59979625578436 2.59979625578436 2.59979625578436 2.59979625578436 2.59979625578436 2.59979625578436 2.59979625578436 2.59979625578436 2.59979625578436 2.59979625578436 2.59979625578436 2.59979625578436 2.59979625578436 2.59979625578436 2.59979625578436 2.59979625578436 2.59979625578436 2.59979625578436 2.59979625578436 2.59979625578436 2.59979625578436 2.59979625578436 2.59979625578436 2.59979625578436 2.59979625578436 2.59979625578436 2.59979625578436 2.59979625578436 2.59979625578436 2.59979625578436 2.59979625578436 2.59979625578436 2.59979625578436 3.11287055727565 2.59979625578436 2.59979625578436 2.59979625578436 2.59979625578436 2.59979625578436 2.59979625578436 2.59979625578436 2.59979625578436 2.59979625578436 2.59979625578436 2.59979625578436 2.59979625578436 2.59979625578436 2.59979625578436 2.59979625578436 2.59979625578436 2.59979625578436 2.59979625578436 2.59979625578436 2.59979625578436 2.59979625578436
Manes.05G188700.v6.1 3.36893467607003 3.70064765159346 3.20665085371097 3.33882252641644 3.05314717308039 3.15536754223307 3.55539340064342 5.63186105853281 3.23690244174881 2.59979625578436 4.16117226582814 3.48120591205738 5.50186876758256 2.59979625578436 2.59979625578436 3.55542985794748 3.51852869536645 2.59979625578436 3.27626599380655 2.59979625578436 3.2129912889402 3.25601641733816 3.13138655775315 3.46175834267099 3.14413877371066 4.11052264858323 3.56341288661491 2.59979625578436 2.59979625578436 2.59979625578436 3.56031851016587 2.59979625578436 4.59805523480591 2.59979625578436 2.59979625578436 3.95248016206554 3.94382157042819 3.21447733758373 3.27237941274458 2.59979625578436 3.48701286742929 3.48818612228433 3.60705809411702 2.59979625578436 2.59979625578436 3.44390932706295 3.36040517360207 2.59979625578436 2.59979625578436 2.59979625578436 3.319570586726 3.62754700466668 3.1269057721942 2.59979625578436 3.30273000440967 3.28257618553174 3.6109959391733 3.11439241586576 4.00549615286874 2.59979625578436 2.59979625578436 3.35463609942184 4.8575761117629 2.59979625578436 2.59979625578436 2.59979625578436 3.16805095130771 2.59979625578436 3.12093291120984 2.59979625578436 3.20611898545288 3.45913295495671 3.88098319609106 2.59979625578436 2.59979625578436 3.56363431401342 3.49723216096386 4.85426261011047 2.59979625578436 2.59979625578436 2.59979625578436 3.23212901003371 3.58373104766204 2.59979625578436 2.59979625578436 2.59979625578436 3.05429937403947 2.59979625578436 2.59979625578436 2.59979625578436 2.59979625578436 3.53864938527956 3.72246787981123 3.30794006058808 2.59979625578436 2.59979625578436 3.17403919595947 2.59979625578436 2.59979625578436 3.03824441707797 2.59979625578436 3.31557217321446 2.59979625578436 2.59979625578436 2.59979625578436 2.59979625578436 3.25897070105676 3.00944776328652 2.59979625578436 2.59979625578436 2.59979625578436 2.59979625578436 2.59979625578436 5.10247440094135 2.59979625578436 2.59979625578436 3.64486528963022 2.59979625578436 4.5389126576014 2.59979625578436 2.59979625578436 3.52286036160814 2.59979625578436 4.47404478420132 3.21041768747788 2.59979625578436 3.3434653761842 2.59979625578436 2.59979625578436 2.59979625578436 2.59979625578436 2.59979625578436 2.59979625578436 5.72716006954427 2.59979625578436 2.59979625578436 2.59979625578436 3.42743776871339 4.47866081912349 3.38823800246194 2.59979625578436 3.50513210186605 3.06178703260991 3.21244460660398 2.59979625578436 2.59979625578436 2.59979625578436 2.59979625578436 3.41192620209667 2.59979625578436 2.59979625578436 2.59979625578436 3.29913367952584 3.458446002092 2.59979625578436 3.07194257290571 4.14959984514453 2.59979625578436 3.26880893046291 3.48059009761494 2.59979625578436 2.59979625578436 2.59979625578436 2.59979625578436 3.39695909782473 2.59979625578436 2.59979625578436 3.07465554562221 2.59979625578436 3.11037841164054 2.59979625578436 2.59979625578436 2.59979625578436 3.06384658117584 2.59979625578436 3.06457845309048 2.59979625578436 3.48071335577149 5.0967410682554 2.59979625578436 2.59979625578436 3.4750818543346 2.59979625578436 5.24928439356914 3.01860929541114 2.59979625578436 3.39857787496319 2.59979625578436 3.14070663490831 3.03334130892695 2.59979625578436 3.037160815614 2.59979625578436 3.35923288868612 3.47032695685986 3.29885691157333 2.59979625578436 3.13848911460483 3.11547170492856 4.82707117098126 3.30082812140204 2.59979625578436 3.56999139100163 3.48529138983509 2.59979625578436 2.59979625578436 2.59979625578436 2.59979625578436 3.53544658893668 3.02986544421834 2.59979625578436 3.11572183528983 2.59979625578436 2.59979625578436 3.04879652493302 2.59979625578436 2.59979625578436 3.97520418003889 2.59979625578436 3.20006221402401 2.59979625578436 2.59979625578436 2.59979625578436 4.1096085867228 5.48397360087672 2.59979625578436 2.59979625578436 3.65568174542466 4.72669514704258 4.75609796646883 2.59979625578436 2.59979625578436 2.59979625578436 2.59979625578436 4.75785638858533 3.12874083925188 2.59979625578436 3.19677433375722 3.19240955863012 6.2286531901807 2.59979625578436 2.59979625578436 3.9649881923046 3.53774756331253 3.56341988191345 2.59979625578436 2.59979625578436 3.45753213759342 3.12024369940562 4.79241552692996 2.59979625578436 2.59979625578436 2.59979625578436 3.27713638788058 5.86272355831483 2.59979625578436 2.59979625578436 3.18760828080912 3.14550218000467 5.79627257777539 2.59979625578436 2.59979625578436 3.43655961124501 3.76378988163664 4.35347444668424 2.59979625578436 2.59979625578436 4.06419371011768 3.13449354499906 3.73951463753616 2.59979625578436 3.09404548459673 2.59979625578436 3.12232509438277 4.78579871169383 2.59979625578436 2.59979625578436 2.59979625578436 2.59979625578436 2.59979625578436 6.16537818680112 2.59979625578436 3.16701465435691 2.59979625578436 3.41008409776741 3.02532496867072 2.59979625578436 2.59979625578436 2.59979625578436 2.59979625578436 4.25260010426066 2.59979625578436 3.83026908218474 2.59979625578436 2.59979625578436 4.8203083577575 2.59979625578436 2.59979625578436 3.18590979373873 3.30235343986351 4.38527759539649 2.59979625578436 2.59979625578436 3.21057785747254 2.59979625578436 5.98328825680678 2.59979625578436 2.59979625578436 3.47556618872314 3.79327768619068 5.92876924629817 3.1486359026078 2.59979625578436 2.59979625578436 3.70097135517803 4.55937237643859 2.59979625578436 2.59979625578436 2.59979625578436 3.9547866164985 4.94383497394109 4.20268331504518 2.59979625578436 3.32385717853539 3.08982373625139 5.62986498393699 3.29274630253399 2.59979625578436 3.90959303116827 3.71287078579491 3.15924501044427 3.36930499807517 2.59979625578436 2.59979625578436 3.62556512346228 4.61459288674562 2.59979625578436 3.55457857212675 2.59979625578436 3.78065242315859 2.59979625578436 2.59979625578436 2.59979625578436 2.59979625578436 2.59979625578436 5.03333097105862 2.59979625578436 3.06942971940629 2.59979625578436 3.6251123192678 4.14863673316554 2.59979625578436 2.59979625578436 2.59979625578436 4.16692819130673 5.74998252777876 2.59979625578436 3.06075262526231 4.09787479416886 3.92336526354409 6.0009768034443 2.59979625578436 3.47565525924005 2.59979625578436 2.59979625578436 3.84398773505093 3.11937986360436 2.59979625578436 3.15779812644779 2.59979625578436 3.21036400817574 2.59979625578436 2.59979625578436 2.59979625578436 3.66154325580684 2.59979625578436 5.60441551834453 3.06480719808051 2.59979625578436 2.59979625578436 3.14481839600152 5.42749098235457 3.00763695540965 2.59979625578436 3.44525548215947 2.59979625578436 3.19947538049542 2.59979625578436 3.41425061787075 3.12273955512324 3.13906168656558 2.59979625578436 3.03367268315916 2.59979625578436 3.15110900783788 2.59979625578436 5.12302330511336 2.59979625578436 2.59979625578436 3.25797369082606 4.12918528612565 3.37221118168512 2.59979625578436 2.59979625578436 3.16746079526105 3.35977791636333 3.22344610197473 2.59979625578436 2.59979625578436 3.14391809079161 3.27040979766199 3.63776513294116 2.59979625578436 2.59979625578436 4.36782934893257 3.09756767139413 4.78018565521 2.59979625578436 2.59979625578436 4.1524336193706 3.37279228920747 3.52010982756662 2.59979625578436 2.59979625578436 3.48869614937631 3.95065796328778 5.41849400474306 3.38263384089915 2.59979625578436 2.59979625578436 3.82621137518893 5.00937109714264 2.59979625578436 2.59979625578436 2.59979625578436 2.59979625578436 2.59979625578436 2.59979625578436 2.59979625578436 2.59979625578436 3.89018211789661 4.05157058000128 2.59979625578436 2.59979625578436 2.59979625578436 3.01541759514865 2.59979625578436 2.59979625578436 2.59979625578436 2.59979625578436 3.41089451088101 2.59979625578436 2.59979625578436 2.59979625578436 4.06152418492999 2.59979625578436 4.3261604945858 3.02191542271198 2.59979625578436 2.59979625578436 3.65809315207231 4.6568115787803 2.59979625578436 2.59979625578436 2.59979625578436 3.61785560135177 5.56067911224676 2.59979625578436 2.59979625578436 4.42904062107527 3.44069989855465 3.34678284603657 3.59995622530821 2.59979625578436 2.59979625578436 3.09151528685361 2.59979625578436 2.59979625578436 2.59979625578436 2.59979625578436 3.58892620692437 3.5895004728487 3.76823708262145 2.59979625578436 3.09344190010374 3.73972313281026 2.59979625578436 3.48788424575146 2.59979625578436 2.59979625578436 4.41427197300779 3.45536328277789 2.59979625578436 2.59979625578436 2.59979625578436 3.2027230823485 2.59979625578436 2.59979625578436 2.59979625578436 2.59979625578436 2.59979625578436 2.59979625578436 3.73896028770694 2.59979625578436 2.59979625578436 3.1505585915272 2.59979625578436 5.66551882210814 3.69556101711605 2.59979625578436 3.9229274409597 3.12404357264528 2.59979625578436 2.59979625578436 2.59979625578436 2.59979625578436 3.48460042308814 5.41174147165744 3.22666753937026 2.59979625578436 3.09055428047105 3.13561726277176 4.86085801516342 2.59979625578436 2.59979625578436 3.5589910470301 3.57941440235744 3.0356971867682 2.59979625578436 2.59979625578436 3.76942079323259 2.59979625578436 2.59979625578436 2.59979625578436 2.59979625578436 3.23124158278061 2.59979625578436 3.29025677866774 2.59979625578436 2.59979625578436 3.22721475254557 3.4666767382516 2.59979625578436 3.14192697751166 2.59979625578436 4.54963449376279 3.32869148150303 3.60387661756193 2.59979625578436 3.35753510202584 4.30483835102731 3.32506186180071 3.20381007552223 2.59979625578436 2.59979625578436 3.32590215093667 3.5108806256024 5.11877700785127 2.59979625578436 2.59979625578436 3.4698560644291 3.13403103541172 3.32032749209579 3.2692901765405 2.59979625578436 2.59979625578436 2.59979625578436 3.11225860773288 2.59979625578436 2.59979625578436 2.59979625578436 2.59979625578436 2.59979625578436 4.52758859511927 2.59979625578436 2.59979625578436 3.80021628716771 3.36204250988082 3.88540911740735 2.59979625578436 2.59979625578436 2.59979625578436 3.31465907983017 4.2009427633595 2.59979625578436 2.59979625578436 2.59979625578436 2.59979625578436 4.14425836919207 3.61414121189432 2.59979625578436 3.22155548070353 2.59979625578436 5.19454354814298 2.59979625578436 2.59979625578436 3.39636938341973 2.59979625578436 5.04097479360446 2.59979625578436 2.59979625578436 3.45273288614406 2.59979625578436 4.57717508133388 2.59979625578436 2.59979625578436 2.59979625578436 3.53794707022842 4.09024889660148 3.23274696978057 2.59979625578436 3.49579071812971 2.59979625578436 3.05399940778521 3.22347444536885 3.66867578689213 3.80537004000326 2.59979625578436 2.59979625578436 2.59979625578436 2.59979625578436 4.87091428312978 3.0945433916009 2.59979625578436 3.21867299731733 2.59979625578436 2.59979625578436 2.59979625578436 2.59979625578436 2.59979625578436 2.59979625578436 2.59979625578436 2.59979625578436 5.02686237441155 2.59979625578436 2.59979625578436 2.59979625578436 2.59979625578436 2.59979625578436 3.14201754722178 2.59979625578436 3.64215591805989 3.21444532604007 3.37547122358886 2.59979625578436 3.6382269395015 2.59979625578436 2.59979625578436 3.58108019770772 2.59979625578436 3.29367264049087 2.59979625578436 2.59979625578436 5.15863500467693 2.59979625578436 2.59979625578436 2.59979625578436 2.59979625578436 2.59979625578436 2.59979625578436 2.59979625578436 3.15183655154252 4.04450568037174 3.0324307448167 6.47507026905688 2.59979625578436 2.59979625578436 2.59979625578436 3.44650063410331 4.76533919809058 2.59979625578436 2.59979625578436 3.42558272829161 3.05549889512908 3.51824355747109 2.59979625578436 2.59979625578436 3.11870604035815 3.05627301234867 3.01265836496538 3.15454793880454 2.59979625578436 3.07631577613061 3.85690721464938 2.59979625578436 2.59979625578436 5.37325073172936 2.59979625578436 5.43284111539091 2.59979625578436 2.59979625578436 2.59979625578436 3.52129112065354 3.96217178148662 3.36362012377228 3.11619863125283 3.40116079843692 2.59979625578436 2.59979625578436 2.59979625578436 3.50657944241829 2.59979625578436 2.59979625578436 3.28948764884999 5.17132454736756 2.59979625578436 3.14781871854752 4.51025954635073 3.10048140825537 3.06152639500709 2.59979625578436 2.59979625578436 3.65463134791335 2.59979625578436 3.5233891069621 2.59979625578436 3.1677776264212 3.37365795353155 2.59979625578436 5.31560031875272 2.59979625578436 2.59979625578436 3.30313529149927 3.20476569301684 2.59979625578436 2.59979625578436 3.68792152061727 3.70954315675184 3.1964791051938 2.59979625578436 2.59979625578436 2.59979625578436 2.59979625578436 3.47240287887911 2.59979625578436 2.59979625578436 2.59979625578436 3.46923753091554 2.59979625578436 2.59979625578436 2.59979625578436 2.59979625578436 2.59979625578436 2.59979625578436 5.86231537284063 2.59979625578436 2.59979625578436 2.59979625578436 3.03967187552959 4.52152156582554 2.59979625578436 2.59979625578436 3.51213099311162 3.55270442973838 5.38764193696577 3.08078529881836 3.4661660206238 2.59979625578436
Manes.05G188800.v6.1 2.59979625578436 2.59979625578436 2.59979625578436 3.12519089239347 2.59979625578436 2.59979625578436 2.59979625578436 2.59979625578436 2.59979625578436 2.59979625578436 2.59979625578436 2.59979625578436 2.59979625578436 2.59979625578436 2.59979625578436 2.59979625578436 2.59979625578436 2.59979625578436 2.59979625578436 2.59979625578436 2.59979625578436 2.59979625578436 2.59979625578436 2.59979625578436 2.59979625578436 2.59979625578436 2.59979625578436 2.59979625578436 2.59979625578436 2.59979625578436 2.59979625578436 3.2385184270877 2.59979625578436 2.59979625578436 2.59979625578436 2.59979625578436 2.59979625578436 2.59979625578436 2.59979625578436 2.59979625578436 2.59979625578436 2.59979625578436 2.59979625578436 2.59979625578436 2.59979625578436 2.59979625578436 2.59979625578436 2.59979625578436 2.59979625578436 2.59979625578436 2.59979625578436 2.59979625578436 2.59979625578436 3.06059267461742 2.59979625578436 2.59979625578436 2.59979625578436 2.59979625578436 2.59979625578436 2.59979625578436 2.59979625578436 2.59979625578436 2.59979625578436 2.59979625578436 2.59979625578436 2.59979625578436 2.59979625578436 2.59979625578436 2.59979625578436 2.59979625578436 2.59979625578436 2.59979625578436 2.59979625578436 2.59979625578436 2.59979625578436 2.59979625578436 2.59979625578436 2.59979625578436 2.59979625578436 2.59979625578436 2.59979625578436 2.59979625578436 2.59979625578436 2.59979625578436 2.59979625578436 2.59979625578436 2.59979625578436 2.59979625578436 2.59979625578436 2.59979625578436 2.59979625578436 2.59979625578436 2.59979625578436 2.59979625578436 2.59979625578436 3.71955075226505 2.59979625578436 2.59979625578436 2.59979625578436 3.03824441707797 2.59979625578436 2.59979625578436 2.59979625578436 2.59979625578436 2.59979625578436 2.59979625578436 2.59979625578436 2.59979625578436 2.59979625578436 2.59979625578436 2.59979625578436 2.59979625578436 2.59979625578436 2.59979625578436 2.59979625578436 2.59979625578436 2.59979625578436 2.59979625578436 2.59979625578436 2.59979625578436 2.59979625578436 2.59979625578436 2.59979625578436 3.3030517261556 2.59979625578436 2.59979625578436 2.59979625578436 2.59979625578436 2.59979625578436 2.59979625578436 2.59979625578436 2.59979625578436 2.59979625578436 2.59979625578436 2.59979625578436 2.59979625578436 2.59979625578436 2.59979625578436 2.59979625578436 2.59979625578436 2.59979625578436 2.59979625578436 2.59979625578436 2.59979625578436 2.59979625578436 2.59979625578436 2.59979625578436 2.59979625578436 2.59979625578436 2.59979625578436 2.59979625578436 2.59979625578436 2.59979625578436 2.59979625578436 2.59979625578436 2.59979625578436 2.59979625578436 2.59979625578436 2.59979625578436 3.11353869906184 2.59979625578436 2.59979625578436 2.59979625578436 2.59979625578436 2.59979625578436 2.59979625578436 2.59979625578436 2.59979625578436 2.59979625578436 2.59979625578436 2.59979625578436 2.59979625578436 2.59979625578436 2.59979625578436 2.59979625578436 3.06457845309048 2.59979625578436 2.59979625578436 2.59979625578436 2.59979625578436 2.59979625578436 2.59979625578436 2.59979625578436 2.59979625578436 2.59979625578436 2.59979625578436 2.59979625578436 2.59979625578436 2.59979625578436 2.59979625578436 2.59979625578436 2.59979625578436 2.59979625578436 2.59979625578436 2.95967134658604 2.59979625578436 2.59979625578436 2.59979625578436 2.59979625578436 2.59979625578436 2.59979625578436 2.59979625578436 2.59979625578436 3.04772504160026 2.59979625578436 2.59979625578436 2.59979625578436 2.59979625578436 2.59979625578436 2.59979625578436 2.59979625578436 2.59979625578436 2.59979625578436 3.08019605297528 2.59979625578436 2.59979625578436 2.59979625578436 2.59979625578436 2.59979625578436 2.59979625578436 2.59979625578436 2.59979625578436 2.59979625578436 2.59979625578436 2.59979625578436 2.59979625578436 2.59979625578436 2.59979625578436 2.59979625578436 2.59979625578436 2.59979625578436 2.59979625578436 2.59979625578436 2.59979625578436 2.59979625578436 2.59979625578436 2.59979625578436 2.59979625578436 3.43218861185877 2.59979625578436 3.24358690281098 2.59979625578436 2.59979625578436 5.38415578907736 2.59979625578436 3.87050504024574 4.65128103262935 2.59979625578436 4.24473817692689 3.06159220116022 3.13619888814257 3.23218886600296 2.59979625578436 3.08092639916607 3.18614183435273 4.68011038703832 2.59979625578436 2.59979625578436 3.36707522615221 2.59979625578436 4.10081705829609 3.69084402609154 2.59979625578436 4.44215928205102 3.07878727232066 4.22994528057576 3.88263538015512 2.59979625578436 2.59979625578436 2.59979625578436 2.59979625578436 3.29543486065326 3.14632375028407 3.33483351561316 3.06864531641847 4.5244737211145 3.38102029954925 2.59979625578436 2.59979625578436 3.05198833785288 2.59979625578436 2.59979625578436 2.59979625578436 2.59979625578436 2.59979625578436 2.59979625578436 2.59979625578436 2.59979625578436 2.59979625578436 2.59979625578436 2.59979625578436 2.59979625578436 2.59979625578436 2.59979625578436 2.59979625578436 2.59979625578436 2.59979625578436 2.59979625578436 2.59979625578436 2.59979625578436 2.59979625578436 2.59979625578436 2.59979625578436 2.59979625578436 2.59979625578436 2.59979625578436 2.59979625578436 2.59979625578436 2.59979625578436 2.59979625578436 2.59979625578436 2.59979625578436 2.59979625578436 2.59979625578436 2.59979625578436 2.59979625578436 2.59979625578436 2.59979625578436 2.59979625578436 2.59979625578436 2.59979625578436 2.59979625578436 2.59979625578436 2.59979625578436 2.59979625578436 2.59979625578436 2.59979625578436 2.59979625578436 2.59979625578436 2.59979625578436 2.59979625578436 2.59979625578436 2.59979625578436 2.59979625578436 2.59979625578436 2.59979625578436 2.59979625578436 2.59979625578436 2.59979625578436 2.59979625578436 2.59979625578436 2.59979625578436 2.59979625578436 2.59979625578436 2.59979625578436 2.59979625578436 2.59979625578436 2.59979625578436 2.59979625578436 2.59979625578436 2.59979625578436 2.59979625578436 2.59979625578436 2.59979625578436 2.59979625578436 2.59979625578436 2.59979625578436 2.59979625578436 2.59979625578436 2.59979625578436 2.59979625578436 3.5757082350106 2.59979625578436 2.59979625578436 3.03225364507438 2.59979625578436 2.59979625578436 2.59979625578436 2.59979625578436 2.59979625578436 2.59979625578436 2.59979625578436 2.59979625578436 2.59979625578436 2.59979625578436 3.33727037408052 2.59979625578436 2.59979625578436 2.59979625578436 2.59979625578436 2.59979625578436 2.59979625578436 2.59979625578436 2.59979625578436 2.59979625578436 2.59979625578436 2.59979625578436 2.59979625578436 2.59979625578436 2.59979625578436 3.13906168656558 2.59979625578436 3.55603337558458 2.59979625578436 2.59979625578436 2.59979625578436 2.59979625578436 2.59979625578436 2.59979625578436 2.59979625578436 2.59979625578436 2.59979625578436 2.59979625578436 2.59979625578436 2.59979625578436 2.59979625578436 2.59979625578436 2.59979625578436 2.59979625578436 2.59979625578436 2.59979625578436 2.59979625578436 2.59979625578436 2.59979625578436 2.59979625578436 2.59979625578436 2.59979625578436 2.59979625578436 2.59979625578436 2.59979625578436 2.59979625578436 2.59979625578436 2.59979625578436 2.59979625578436 2.59979625578436 2.59979625578436 2.59979625578436 2.59979625578436 2.59979625578436 2.59979625578436 2.59979625578436 2.59979625578436 2.59979625578436 2.59979625578436 2.59979625578436 2.59979625578436 2.59979625578436 2.59979625578436 2.59979625578436 2.59979625578436 2.59979625578436 2.59979625578436 2.59979625578436 2.59979625578436 2.59979625578436 2.59979625578436 2.59979625578436 2.59979625578436 2.59979625578436 2.59979625578436 2.59979625578436 2.59979625578436 2.59979625578436 2.59979625578436 2.59979625578436 2.59979625578436 2.59979625578436 2.59979625578436 2.59979625578436 2.59979625578436 2.59979625578436 2.59979625578436 2.59979625578436 2.59979625578436 2.59979625578436 2.59979625578436 2.59979625578436 2.59979625578436 2.59979625578436 2.59979625578436 2.59979625578436 2.59979625578436 3.01490231394773 2.59979625578436 2.59979625578436 2.59979625578436 3.04596543434785 2.59979625578436 2.59979625578436 2.59979625578436 2.59979625578436 2.59979625578436 2.59979625578436 2.59979625578436 2.59979625578436 2.59979625578436 2.59979625578436 2.59979625578436 2.59979625578436 2.59979625578436 2.59979625578436 3.09854109867356 2.59979625578436 3.64953552764406 3.14554511358825 2.59979625578436 2.59979625578436 2.59979625578436 2.59979625578436 2.59979625578436 2.59979625578436 3.40715420382606 2.59979625578436 3.30109143257354 2.59979625578436 2.59979625578436 2.59979625578436 2.59979625578436 2.59979625578436 2.59979625578436 2.59979625578436 2.59979625578436 2.59979625578436 2.59979625578436 2.59979625578436 2.59979625578436 2.59979625578436 2.59979625578436 2.59979625578436 2.59979625578436 2.59979625578436 2.59979625578436 2.59979625578436 2.59979625578436 2.59979625578436 2.59979625578436 2.59979625578436 2.59979625578436 2.59979625578436 2.59979625578436 2.59979625578436 2.59979625578436 2.59979625578436 3.36940304494811 2.59979625578436 2.59979625578436 2.59979625578436 2.59979625578436 2.59979625578436 2.59979625578436 2.59979625578436 2.59979625578436 2.59979625578436 2.59979625578436 2.59979625578436 2.59979625578436 2.59979625578436 2.59979625578436 2.59979625578436 2.59979625578436 2.59979625578436 2.59979625578436 2.59979625578436 2.59979625578436 2.59979625578436 2.59979625578436 2.59979625578436 2.59979625578436 2.59979625578436 2.59979625578436 2.59979625578436 2.59979625578436 2.59979625578436 2.59979625578436 2.59979625578436 2.59979625578436 2.59979625578436 2.59979625578436 2.59979625578436 2.59979625578436 2.59979625578436 2.59979625578436 2.59979625578436 2.59979625578436 2.59979625578436 2.59979625578436 2.59979625578436 2.59979625578436 2.59979625578436 2.59979625578436 2.59979625578436 2.59979625578436 2.59979625578436 2.59979625578436 2.59979625578436 2.59979625578436 2.59979625578436 2.59979625578436 2.59979625578436 2.59979625578436 2.59979625578436 2.59979625578436 2.59979625578436 2.59979625578436 2.59979625578436 2.59979625578436 2.59979625578436 2.59979625578436 2.59979625578436 2.59979625578436 2.59979625578436 2.59979625578436 2.59979625578436 2.59979625578436 2.59979625578436 2.59979625578436 2.59979625578436 2.59979625578436 2.59979625578436 2.59979625578436 2.59979625578436 2.59979625578436 2.59979625578436 2.59979625578436 3.95490085823409 2.59979625578436 2.59979625578436 2.59979625578436 2.59979625578436 3.20178576582288 2.59979625578436 2.59979625578436 2.59979625578436 2.59979625578436 2.59979625578436 2.59979625578436 2.59979625578436 2.59979625578436 2.59979625578436 2.59979625578436 2.59979625578436 2.59979625578436 2.59979625578436 2.59979625578436 2.59979625578436 2.59979625578436 2.59979625578436 2.59979625578436 2.59979625578436 2.59979625578436 2.59979625578436 2.59979625578436 2.59979625578436 2.59979625578436 2.59979625578436 2.59979625578436 2.59979625578436 2.59979625578436 2.59979625578436 2.59979625578436 2.59979625578436 2.59979625578436 2.59979625578436 2.59979625578436 2.59979625578436 2.59979625578436 2.59979625578436 2.59979625578436 2.59979625578436 2.59979625578436 2.59979625578436 2.59979625578436 2.59979625578436 3.0324307448167 2.59979625578436 3.34267066795857 2.59979625578436 2.59979625578436 2.59979625578436 2.59979625578436 2.59979625578436 2.59979625578436 2.59979625578436 2.59979625578436 2.59979625578436 2.59979625578436 2.59979625578436 2.59979625578436 2.59979625578436 2.59979625578436 2.59979625578436 2.59979625578436 2.59979625578436 2.59979625578436 2.59979625578436 2.59979625578436 2.59979625578436 2.59979625578436 2.59979625578436 2.59979625578436 2.59979625578436 2.59979625578436 2.59979625578436 3.40540983806856 2.59979625578436 2.59979625578436 2.59979625578436 2.59979625578436 2.59979625578436 2.59979625578436 2.59979625578436 3.059035661787 2.59979625578436 2.59979625578436 2.59979625578436 2.59979625578436 2.59979625578436 2.59979625578436 3.10048140825537 2.59979625578436 3.22256664660478 2.59979625578436 2.59979625578436 2.59979625578436 2.59979625578436 2.59979625578436 2.59979625578436 2.59979625578436 2.59979625578436 2.59979625578436 2.59979625578436 2.59979625578436 2.59979625578436 2.59979625578436 2.59979625578436 2.59979625578436 2.59979625578436 2.59979625578436 2.59979625578436 2.59979625578436 2.59979625578436 2.59979625578436 2.59979625578436 4.01195497471665 2.59979625578436 4.98399775491382 3.91808341771681 2.59979625578436 2.59979625578436 2.59979625578436 2.59979625578436 2.59979625578436 2.59979625578436 2.59979625578436 2.59979625578436 2.59979625578436 2.59979625578436 2.59979625578436 2.59979625578436 2.59979625578436 2.59979625578436 2.59979625578436 2.59979625578436 2.59979625578436 2.59979625578436 2.59979625578436 2.59979625578436 3.34260516870939
Manes.05G188900.v6.1 2.59979625578436 2.59979625578436 2.59979625578436 2.59979625578436 2.59979625578436 2.59979625578436 2.59979625578436 2.59979625578436 2.59979625578436 2.59979625578436 2.59979625578436 2.59979625578436 2.59979625578436 2.59979625578436 2.59979625578436 2.59979625578436 2.59979625578436 2.59979625578436 2.59979625578436 2.59979625578436 2.59979625578436 2.59979625578436 2.59979625578436 2.59979625578436 2.59979625578436 2.59979625578436 2.59979625578436 2.59979625578436 2.59979625578436 2.59979625578436 2.59979625578436 2.59979625578436 2.59979625578436 2.59979625578436 2.59979625578436 2.59979625578436 2.59979625578436 2.59979625578436 2.59979625578436 2.59979625578436 2.59979625578436 2.59979625578436 2.59979625578436 2.59979625578436 2.59979625578436 2.59979625578436 2.59979625578436 2.59979625578436 2.59979625578436 2.59979625578436 2.59979625578436 2.59979625578436 2.59979625578436 2.59979625578436 2.59979625578436 2.59979625578436 2.59979625578436 2.59979625578436 2.59979625578436 2.59979625578436 2.59979625578436 2.59979625578436 2.59979625578436 2.59979625578436 2.59979625578436 2.59979625578436 2.59979625578436 2.59979625578436 2.59979625578436 2.59979625578436 2.59979625578436 2.59979625578436 2.59979625578436 2.59979625578436 2.59979625578436 2.59979625578436 2.59979625578436 2.59979625578436 2.59979625578436 2.59979625578436 2.59979625578436 2.59979625578436 2.59979625578436 2.59979625578436 2.59979625578436 2.59979625578436 2.59979625578436 2.59979625578436 2.59979625578436 2.59979625578436 2.59979625578436 2.59979625578436 2.59979625578436 2.59979625578436 2.59979625578436 2.59979625578436 2.59979625578436 2.59979625578436 2.59979625578436 2.59979625578436 2.59979625578436 2.59979625578436 2.59979625578436 2.59979625578436 2.59979625578436 2.59979625578436 2.59979625578436 2.59979625578436 2.59979625578436 2.59979625578436 2.59979625578436 2.59979625578436 2.59979625578436 2.59979625578436 2.59979625578436 2.59979625578436 2.59979625578436 2.59979625578436 2.59979625578436 2.59979625578436 2.59979625578436 2.59979625578436 2.59979625578436 2.59979625578436 2.59979625578436 2.59979625578436 2.59979625578436 2.59979625578436 2.59979625578436 2.59979625578436 2.59979625578436 2.59979625578436 2.59979625578436 2.59979625578436 2.59979625578436 2.59979625578436 2.59979625578436 2.59979625578436 2.59979625578436 2.59979625578436 2.59979625578436 2.59979625578436 2.59979625578436 2.59979625578436 2.59979625578436 2.59979625578436 2.59979625578436 2.59979625578436 2.59979625578436 2.59979625578436 2.59979625578436 2.59979625578436 2.59979625578436 2.59979625578436 2.59979625578436 2.59979625578436 2.59979625578436 2.59979625578436 2.59979625578436 2.59979625578436 2.59979625578436 2.59979625578436 2.59979625578436 2.59979625578436 2.59979625578436 2.59979625578436 2.59979625578436 2.59979625578436 2.59979625578436 2.59979625578436 2.59979625578436 2.59979625578436 2.59979625578436 2.59979625578436 2.59979625578436 2.59979625578436 2.59979625578436 2.59979625578436 2.59979625578436 2.59979625578436 2.59979625578436 2.59979625578436 2.59979625578436 2.59979625578436 2.59979625578436 2.59979625578436 2.59979625578436 2.59979625578436 2.59979625578436 2.59979625578436 2.59979625578436 2.59979625578436 2.59979625578436 2.59979625578436 2.59979625578436 2.59979625578436 2.59979625578436 2.59979625578436 2.59979625578436 2.59979625578436 2.59979625578436 2.59979625578436 2.59979625578436 2.59979625578436 2.59979625578436 2.59979625578436 2.59979625578436 2.59979625578436 2.59979625578436 2.59979625578436 2.59979625578436 2.59979625578436 2.59979625578436 2.59979625578436 2.59979625578436 2.59979625578436 2.59979625578436 2.59979625578436 2.59979625578436 2.59979625578436 2.59979625578436 2.59979625578436 2.59979625578436 2.59979625578436 2.59979625578436 2.59979625578436 2.59979625578436 2.59979625578436 2.59979625578436 2.59979625578436 2.59979625578436 2.59979625578436 2.59979625578436 2.59979625578436 2.59979625578436 2.59979625578436 2.59979625578436 2.59979625578436 2.59979625578436 2.59979625578436 2.59979625578436 2.59979625578436 2.59979625578436 2.59979625578436 2.59979625578436 2.59979625578436 2.59979625578436 2.59979625578436 2.59979625578436 2.59979625578436 2.59979625578436 2.59979625578436 2.59979625578436 2.59979625578436 2.59979625578436 2.59979625578436 2.59979625578436 2.59979625578436 2.59979625578436 2.59979625578436 2.59979625578436 2.59979625578436 2.59979625578436 2.59979625578436 2.59979625578436 2.59979625578436 2.59979625578436 2.59979625578436 2.59979625578436 3.0751254337643 2.59979625578436 2.59979625578436 2.59979625578436 2.59979625578436 2.59979625578436 2.59979625578436 2.59979625578436 2.59979625578436 2.59979625578436 2.59979625578436 3.09920040061693 2.59979625578436 2.59979625578436 2.59979625578436 2.59979625578436 2.59979625578436 2.59979625578436 2.59979625578436 2.59979625578436 2.59979625578436 2.59979625578436 2.59979625578436 2.59979625578436 2.59979625578436 2.59979625578436 2.59979625578436 2.59979625578436 2.59979625578436 2.59979625578436 2.59979625578436 2.59979625578436 2.59979625578436 2.59979625578436 2.59979625578436 2.59979625578436 2.59979625578436 2.59979625578436 2.59979625578436 2.59979625578436 2.59979625578436 2.59979625578436 2.59979625578436 2.59979625578436 2.59979625578436 2.59979625578436 2.59979625578436 2.59979625578436 2.59979625578436 2.59979625578436 2.59979625578436 2.59979625578436 2.59979625578436 2.59979625578436 2.59979625578436 2.59979625578436 2.59979625578436 2.59979625578436 2.59979625578436 2.59979625578436 2.59979625578436 2.59979625578436 2.59979625578436 2.59979625578436 2.59979625578436 2.59979625578436 2.59979625578436 2.59979625578436 2.59979625578436 2.59979625578436 2.59979625578436 2.59979625578436 2.59979625578436 2.59979625578436 2.59979625578436 2.59979625578436 2.59979625578436 2.59979625578436 2.59979625578436 2.59979625578436 2.59979625578436 2.59979625578436 2.59979625578436 2.59979625578436 2.59979625578436 2.59979625578436 2.59979625578436 2.59979625578436 2.59979625578436 2.59979625578436 2.59979625578436 2.59979625578436 2.59979625578436 2.59979625578436 2.59979625578436 2.59979625578436 2.59979625578436 2.59979625578436 2.59979625578436 2.59979625578436 2.59979625578436 2.59979625578436 2.59979625578436 2.59979625578436 2.59979625578436 2.59979625578436 2.59979625578436 2.59979625578436 2.59979625578436 2.59979625578436 2.59979625578436 2.59979625578436 2.59979625578436 2.59979625578436 2.59979625578436 2.59979625578436 2.59979625578436 2.59979625578436 2.59979625578436 2.59979625578436 2.59979625578436 2.59979625578436 2.59979625578436 2.59979625578436 2.59979625578436 2.59979625578436 2.59979625578436 2.59979625578436 2.59979625578436 2.59979625578436 2.59979625578436 2.59979625578436 2.59979625578436 2.59979625578436 2.59979625578436 2.59979625578436 2.59979625578436 2.59979625578436 2.59979625578436 2.59979625578436 2.59979625578436 2.59979625578436 2.59979625578436 2.59979625578436 2.59979625578436 2.59979625578436 2.59979625578436 2.59979625578436 2.59979625578436 2.59979625578436 2.59979625578436 2.59979625578436 2.59979625578436 2.59979625578436 2.59979625578436 2.59979625578436 2.59979625578436 2.59979625578436 2.59979625578436 2.59979625578436 2.59979625578436 2.59979625578436 2.59979625578436 2.59979625578436 2.59979625578436 2.59979625578436 2.59979625578436 2.59979625578436 2.59979625578436 2.59979625578436 2.59979625578436 2.59979625578436 2.59979625578436 2.59979625578436 2.59979625578436 2.59979625578436 2.59979625578436 2.59979625578436 2.59979625578436 2.59979625578436 2.59979625578436 2.59979625578436 2.59979625578436 2.59979625578436 2.59979625578436 2.59979625578436 2.59979625578436 2.59979625578436 2.59979625578436 2.59979625578436 2.59979625578436 2.59979625578436 2.59979625578436 2.59979625578436 2.59979625578436 2.59979625578436 2.59979625578436 2.59979625578436 2.59979625578436 2.59979625578436 2.59979625578436 2.59979625578436 2.59979625578436 2.59979625578436 2.59979625578436 2.59979625578436 2.59979625578436 2.59979625578436 2.59979625578436 2.59979625578436 2.59979625578436 2.59979625578436 2.59979625578436 2.59979625578436 2.59979625578436 2.59979625578436 2.59979625578436 2.59979625578436 2.59979625578436 2.59979625578436 2.59979625578436 2.59979625578436 2.59979625578436 2.59979625578436 2.59979625578436 2.59979625578436 2.59979625578436 2.59979625578436 2.59979625578436 2.59979625578436 2.59979625578436 2.59979625578436 2.59979625578436 2.59979625578436 2.59979625578436 2.59979625578436 2.59979625578436 2.59979625578436 2.59979625578436 2.59979625578436 2.59979625578436 2.59979625578436 2.59979625578436 2.59979625578436 2.59979625578436 2.59979625578436 2.59979625578436 2.59979625578436 2.59979625578436 2.59979625578436 2.59979625578436 2.59979625578436 2.59979625578436 2.59979625578436 2.59979625578436 2.59979625578436 2.59979625578436 2.59979625578436 2.59979625578436 2.59979625578436 2.59979625578436 2.59979625578436 2.59979625578436 2.59979625578436 2.59979625578436 2.59979625578436 2.59979625578436 2.59979625578436 2.59979625578436 2.59979625578436 2.59979625578436 2.59979625578436 2.59979625578436 2.59979625578436 2.59979625578436 2.59979625578436 2.59979625578436 2.59979625578436 2.59979625578436 2.59979625578436 2.59979625578436 2.59979625578436 2.59979625578436 2.59979625578436 2.59979625578436 2.59979625578436 2.59979625578436 2.59979625578436 2.59979625578436 2.59979625578436 2.59979625578436 2.59979625578436 2.59979625578436 2.59979625578436 2.59979625578436 2.59979625578436 2.59979625578436 2.59979625578436 2.59979625578436 2.59979625578436 2.59979625578436 2.59979625578436 2.59979625578436 2.59979625578436 2.59979625578436 2.59979625578436 2.59979625578436 2.59979625578436 2.59979625578436 2.59979625578436 2.59979625578436 2.59979625578436 2.59979625578436 2.59979625578436 2.59979625578436 2.59979625578436 2.59979625578436 2.59979625578436 2.59979625578436 2.59979625578436 2.59979625578436 2.59979625578436 2.59979625578436 2.59979625578436 2.59979625578436 2.59979625578436 2.59979625578436 2.59979625578436 2.59979625578436 2.59979625578436 2.59979625578436 2.59979625578436 2.59979625578436 2.59979625578436 2.59979625578436 2.59979625578436 2.59979625578436 2.59979625578436 2.59979625578436 2.59979625578436 2.59979625578436 2.59979625578436 2.59979625578436 2.59979625578436 2.59979625578436 2.59979625578436 2.59979625578436 2.59979625578436 2.59979625578436 2.59979625578436 2.59979625578436 2.59979625578436 2.59979625578436 2.59979625578436 2.59979625578436 2.59979625578436 2.59979625578436 2.59979625578436 2.59979625578436 2.59979625578436 2.59979625578436 2.59979625578436 2.59979625578436 2.59979625578436 2.59979625578436 2.59979625578436 2.59979625578436 2.59979625578436 2.59979625578436 2.59979625578436 2.59979625578436 2.59979625578436 2.59979625578436 2.59979625578436 2.59979625578436 2.59979625578436 2.59979625578436 2.59979625578436 2.59979625578436 2.59979625578436 2.59979625578436 2.59979625578436 2.59979625578436 2.59979625578436 2.59979625578436 2.59979625578436 2.59979625578436 2.59979625578436 2.59979625578436 2.59979625578436 2.59979625578436 2.59979625578436 2.59979625578436 2.59979625578436 2.59979625578436 2.59979625578436 2.59979625578436 2.59979625578436 2.59979625578436 2.59979625578436 2.59979625578436 2.59979625578436 2.59979625578436 2.59979625578436 2.59979625578436 2.59979625578436 2.59979625578436 2.59979625578436 2.59979625578436 2.59979625578436 2.59979625578436 2.59979625578436 2.59979625578436 2.59979625578436 2.59979625578436 2.59979625578436 2.59979625578436 2.59979625578436 2.59979625578436 2.59979625578436 2.59979625578436 2.59979625578436 2.59979625578436 2.59979625578436 2.59979625578436 2.59979625578436 2.59979625578436 2.59979625578436 2.59979625578436 2.59979625578436 2.59979625578436 2.59979625578436 2.59979625578436 2.59979625578436 2.59979625578436 2.59979625578436 2.59979625578436 2.59979625578436 2.59979625578436 2.59979625578436 2.59979625578436 2.59979625578436 2.59979625578436 2.59979625578436 2.59979625578436 2.59979625578436 2.59979625578436 2.59979625578436 2.59979625578436 2.59979625578436 2.59979625578436 2.59979625578436 2.59979625578436 2.59979625578436 2.59979625578436 2.59979625578436 2.59979625578436 2.59979625578436 2.59979625578436 2.59979625578436 2.59979625578436 2.59979625578436 2.59979625578436 2.59979625578436 2.59979625578436 2.59979625578436 2.59979625578436 2.59979625578436 2.59979625578436 2.59979625578436 2.59979625578436 2.59979625578436 2.59979625578436 2.59979625578436 2.59979625578436 2.59979625578436 2.59979625578436 2.59979625578436 2.59979625578436 2.59979625578436 2.59979625578436 2.59979625578436 2.59979625578436 2.59979625578436 2.59979625578436 2.59979625578436 2.59979625578436 2.59979625578436 2.59979625578436
Manes.05G189000.v6.1 4.38924798072234 4.67241184650992 4.48938581493845 6.2452320198128 5.1384205181605 5.15653701287764 4.82244127615827 5.10630052786658 5.83641291059384 4.79517645019405 3.84617511914895 3.67136317908934 4.97803241015471 5.01313701025272 4.22385252669812 5.08880577725332 5.47082451664379 6.02216727495208 5.15066808668031 2.59979625578436 5.3259786660397 5.81065844652311 4.6823440446241 4.89915847297038 4.72542002559068 4.82224499232333 5.18475769679372 4.99156164597888 4.6971799235988 4.46088424312593 5.61500103864095 5.18900269901821 5.1453952075018 5.99809089297538 4.1688283887468 5.45157856437922 5.40418730813072 4.72089113306866 4.40028234882696 4.40258515722602 4.70559864717939 5.8665504965741 5.0238425439155 6.17432054168369 4.53906548239374 5.0636771567529 5.10150124992641 5.19491357242113 4.41394294533834 5.12411749324436 5.22216076830195 5.41647226694935 4.85061129624989 5.2224600827097 4.47327564609701 5.52062095617094 5.19829968614373 5.23457856781314 5.36143321761932 4.60863915341142 4.25893962351384 5.38555689264531 4.38879611683673 2.59979625578436 3.55012442582142 4.50127078378882 4.22783267513302 5.03344696906225 5.81377847803902 4.85724506136758 4.87496371871707 5.58214652020877 4.97110738872171 4.68113159220027 2.59979625578436 5.78075146507841 5.80415135432516 4.12948081034605 4.94849304378924 4.07320987282206 4.90782391430133 5.907557844764 4.77555460968363 5.78899325119967 3.30853211464194 4.9915473884621 4.76286658910419 4.34230402343 5.22645260719492 4.46110020918688 5.61208128650784 6.28783002548323 5.42355244046568 5.99322829609577 2.59979625578436 4.95868092807407 4.97222044015418 5.44244416679408 5.42062869700754 5.58595093551149 6.15022282829795 5.17951964830842 5.05086409778679 4.99118321952101 2.59979625578436 5.57503777374574 4.59223421475919 5.07326277033825 4.86785619195921 4.62050350969342 4.6159637092912 4.74156683859348 4.93395652373008 4.41749325203936 6.50626143573854 5.35993996502078 5.83707710245885 6.21649447294114 6.2316862877368 6.71010805895993 5.68234069215888 6.10705819789275 5.93523147483018 4.24835238576493 6.11818983656575 6.13810005022956 4.56989291873397 5.59437632399888 4.38748088629711 5.27394460547467 5.04755182261373 4.35159626384511 4.83543005707172 5.21674434786578 5.69618591814306 5.0624432846751 5.55648998501391 5.39247473872524 5.44583743948071 6.42522989971071 5.67816865263098 6.46222795699508 5.1774020375436 5.46026957970906 4.5943835237731 4.60206118347005 5.47900898292648 5.07029464366942 5.89475087523807 4.9128248976036 5.33177448690908 5.51846884670823 5.30446341013998 5.61378657548331 5.74407095863511 4.64788639071682 5.12983980714195 5.21166876809418 5.33667435872809 5.8209926804671 5.37548021508966 5.31214214045914 4.59107908881119 5.13163195246208 5.59642600346529 5.2889117316615 5.718309513407 5.76885506483515 2.59979625578436 4.34245559223339 5.03568627277779 4.92656430867945 4.931272748135 5.28603852228969 4.44691280842032 4.14229331024452 4.04177189388811 5.45696901853615 4.27444155725494 2.59979625578436 3.40966077442767 5.01194293982599 4.65825779789455 5.05936602123134 5.16154984972595 4.27484046564405 5.95532644853648 5.14638940734764 4.66279771156836 5.1893985179319 4.03009384476315 5.27362853699531 5.88721855186967 4.49345816182589 6.39414644504785 5.54389790923655 5.50098368613719 6.10598514033694 6.11937938221122 5.74341178120082 5.82598317230837 4.71896241227672 5.99392096351686 5.18768908464094 5.56829704325481 5.45276084052951 5.72251039741842 6.29048061007219 4.90898158234411 6.46316273661371 5.66152062870535 5.24001875220838 6.32133522333008 5.33574944250921 5.32963760873518 5.25764507759417 4.31373276397211 6.23414922888189 6.15687126602615 5.52121819251303 5.78128125797787 4.70801214337109 5.20317243902728 5.57566964518459 7.47464223701208 5.55155508667229 6.47681981732819 6.25059566370237 5.41775509638884 5.19402840972956 5.81433068965047 4.4181464690562 5.59892897722157 6.40570427800219 6.32651791662759 5.52147810519576 4.17883277085708 5.74287888483312 5.98663772072603 6.74501828974555 7.13678313223484 5.01081041582374 6.62622653666466 4.77440027340914 6.08133577923225 5.84432971596559 4.76382123912625 6.21955393701659 5.91073673986756 5.72170263881713 5.90277803522523 5.47366465181716 5.60393630704498 5.64900978785912 6.21065486284054 6.33791697140854 2.59979625578436 5.73519790710347 5.4217182166514 6.60024199785675 7.07720475046953 5.54794319512441 6.13585278263714 5.92846686832793 5.98806494678844 5.80803783181389 5.29773985649573 6.10667534503629 6.63444484042584 6.46056465886754 5.49576423891093 5.15043897757262 5.54072554588265 5.90077305310675 5.23375569115595 5.5493418480153 4.54203549639159 2.59979625578436 6.11149711410758 4.91254459810397 6.00849283378913 5.62424945537549 6.21482692521634 6.03739623250942 6.1595317514748 5.96654935965873 7.27094736518252 6.01705772965676 6.17706824475792 5.42255759737932 5.90151388163889 6.2275063319271 5.49281227036989 6.11358776810318 5.52729170143194 5.9171965727459 7.08543607254142 5.7099555074212 7.07242426960691 6.458598288323 6.66669913975905 6.02550402605107 5.07425740174072 6.3025442780925 5.75064266995864 6.3786805266246 6.3505181839161 4.93220127717493 4.81199853843918 5.5098361078212 6.80240015591335 5.8717939049153 5.27194422715337 6.47575279395576 5.59783511742669 5.6563006435626 6.34887140716441 5.66673796942909 6.55779626886726 6.0063148189476 6.19487415666898 6.18843650099993 5.72716299933486 6.19401441877892 5.89537410020222 6.15872097235441 6.53899411028634 5.39786645854534 6.99302010944884 6.24959589711734 7.03250120702634 5.79729248613083 2.59979625578436 6.59682899869316 6.44500203776924 6.87775696566477 5.9000254254738 5.64200211413194 5.39183108314228 5.36757538170222 5.98997850584024 5.6412672651565 5.177818657504 6.84307513652808 6.08289236241497 6.62550409783619 6.31817904902203 5.65182372019461 6.66189738596545 5.90795337910088 5.71164167256223 5.71915091219909 5.70099982416748 6.32790489971544 5.38532661178883 6.35469467127372 5.60078766317013 5.24772435870975 6.85063950912062 6.27225045639002 6.60422939424616 5.91882760923116 5.4045280536164 6.36813288625506 4.29103058565429 6.15388024760983 5.90677994168955 5.27615893057348 5.30969590382675 5.09717838778826 4.96991866754707 6.05650407874684 5.90127070501728 5.69593279139319 6.01762533320038 5.09821111307483 5.66157060168849 6.16918229439888 4.51241665733803 5.90397537479774 6.00181124859579 5.34878531860199 5.08590057374519 5.15959469042855 6.27316125029563 5.09077543786009 5.72433374095711 5.4007164990127 5.17945114015925 5.35833254467429 6.05335987342049 6.8664971313568 5.94952890178476 4.55720408687157 6.28469729569402 5.8462416881157 5.34448720433008 4.93105324498025 5.7208529155991 6.75573642527058 5.76173901171994 6.71703015735387 6.29657838756086 5.89390412208169 5.92974346704692 5.64741305260546 6.27107002133983 6.22574085393621 6.03567886553176 6.31693842246324 5.24123023031373 5.98408370264411 6.25220202639532 5.90355842427549 6.03676402850807 5.8975049767616 6.6995200653865 6.42932788206211 5.02811014039547 5.97830085213179 5.86862959214699 5.9772454185014 6.47955746787983 5.10628906436677 6.36343148154549 6.74548145878699 7.31865772740097 5.92853074723784 5.86589207218469 6.83339048509133 6.42814642961527 6.4652493185305 6.66587940640217 5.77812261896593 6.63522126898785 5.22131947500438 6.72043341458682 6.80940268599699 6.23581535651017 6.51842187132824 5.26902552418158 5.76432855192767 6.16067887235099 4.98898284742636 6.43531306379264 5.74105465690185 5.41988963819127 6.12683480112449 2.59979625578436 5.45569147205679 5.89168361698946 5.92806681004072 6.49979269128663 5.09828085567226 6.66557081465821 5.62294666313479 6.77420512790918 5.4135432525821 5.08397774405389 6.12219887874153 5.86776733150188 6.6308542746256 5.20732683474818 4.73671092517855 6.17315752238568 5.04586757332816 6.71204184771006 5.73742333858497 4.7995170549181 5.68795156940827 5.77828603014479 5.93966778111691 5.30349957129607 6.42494575802164 5.47511673568081 5.55130067064849 4.85662156850226 5.1867515694713 5.33238700667658 4.92628868123684 5.45544826598061 5.95329809322968 4.35041938193346 6.26968778577207 4.50386028970167 6.15773411712441 2.59979625578436 5.3090219465443 6.26344574386209 5.35529069174635 6.02808590865811 5.7517264655041 5.58221469719968 5.80481439186085 5.04244643737445 5.82256504235713 5.12239981061785 5.63144846855567 6.09057820279132 6.06659918239094 6.42936769713508 5.88855863695618 5.84937954796456 6.52468109470266 5.59092391297185 5.31532903373679 4.13239208286991 5.75020795871262 5.56369898544672 4.93946949789838 5.96101724960092 5.94732851853181 6.19887529430419 5.93556694707883 5.39544206982288 6.94956538871913 6.1498992781321 7.07629361088332 6.04904857919257 5.40821435331958 6.71786602376757 6.05641284319714 6.32027851677871 6.07749091585612 4.89861572182882 6.30931368853554 5.91063644790738 5.73487480661064 5.63623726635859 5.08392328328454 5.57954599661096 5.79258767594041 5.14192544095595 5.67662666438686 5.19921748039944 6.09217885721866 5.64970929406333 6.61583978852231 6.32539807248413 5.46080290173639 5.70555067074489 5.65789435927011 5.64995894422551 6.35457552298337 5.37735691435761 5.45759139157783 5.52668317954766 5.71954492282757 6.11216983646588 4.22619283430407 7.1304001446079 5.49006201802594 5.46522431069198 6.229045856359 3.67968789655313 4.16300874332527 5.93278028926111 5.86740864082926 7.65098582624482 5.02299259981795 5.3492247825756 5.21726042421097 5.02723659840121 5.78968505069847 4.8517962889677 4.994720995105 4.96362373347113 5.52700610056555 4.91761947551038 5.88849730153849 4.43007380415305 5.37382576425571 5.89822336901242 6.04714775127529 7.09161611952249 6.06911076394212 5.09427843343045 5.46596920696739 4.36625372078749 6.80132973941606 5.33020219228543 5.67783857150351 6.06656623145051 4.80902756973421 5.00649851161446 4.56887147735133 5.10669203883028 4.569313792063 5.8991441879771 5.91719048637149 5.15148905742792 5.1329702684384 4.7432652710949 5.40995520498384 7.24562730129236 5.83113246547804 4.5760298800761 5.75308979468644 5.63019559355278 6.29114553558622 5.69125804731919 5.03637985248684 6.22279171498676 5.85778612671057 5.21692059840531 3.28755938414103 5.34462181800613 5.62747688538441 4.81193159892242 6.41284963940632 5.22280796110529 5.32844798869125 5.46798327046038 5.03624319045402 5.93072238485138 4.99395989226998 5.90025415751688 6.26497647261464 4.69507412008414 6.5241917860979 5.22079819946205 5.80730785479049 5.79118177028727 6.18047121583656 6.61228937586245 5.4803541600138 4.66757617753741 2.59979625578436 4.95629576438796 5.01000804305169 4.98574003949392 6.32895880921665 6.66779488959143 5.44922377288502 6.95546008216606 4.29180238333721 7.04991150410253 5.60565140060514 6.03754579994022 6.08533773090828 4.81348619862974 5.39552835714239 6.82595975984607 4.64471961542334 5.68783797252025 4.33162068150676 4.82971443998885 4.55837129242641 5.07111080594287 7.30237839903184 4.22806184159642 5.9366347127201 5.21324457502104 5.78025852980702 6.22846700795064 4.00942744569759 5.25264536237047 2.59979625578436 4.17125942085363 5.83546196155505 4.53501372124181 6.30458541423554 5.67325348055023 5.27183087496997 5.90182029414244 5.56983523559988 3.57588939803243 5.27211409799376 5.16216845715953 5.27406779245158 4.72938301656167 5.6772554928177 4.09768642685337 4.7677392484579 5.21646618680901 6.1210602049628 5.52778090395676 4.98053591262516 5.99010916223502 5.19427084632812 6.6140322833176 5.16553054516106 5.10494658395748 5.34440420251538 5.55547421344439 5.84804060550649 5.37325073172936 6.14402722673435 5.43284111539091 5.86773029285311 6.314152850383 5.34308268365925 6.19026761280466 6.25985228643427 6.21420164089462 6.00330809121962 4.8117922955889 6.0687887274388 5.17388166897803 4.89262739646431 4.76949667053553 5.00173496876069 5.84693051401118 5.30129315731595 6.16247914238262 6.82632799173292 4.92557160825803 7.23303677764625 5.63616673602262 6.62645183249536 6.33095911778203 6.76198415591413 6.74796828755311 5.59054186747154 6.50399719511498 5.80908207103457 5.57041551766434 4.74589428146244 5.60230494583826 6.46508637797436 5.56795751754566 4.38737303727359 4.97875319061704 6.08381614241637 4.94981157473089 6.1779080057705 5.69779603440679 5.91864485320205 6.20323981045263 5.98663787905008 6.56520139247287 5.47632564629006 6.60392605016796 4.92340086772703 5.61088024143791 5.6934324096742 5.03099849812825 5.60914132858508 6.37231379723551 5.5669307083821 6.13978912445545 4.83384556413765 5.78609953699858 5.99663494065743 5.98349825383363 6.57977505042843 3.47646435890152 5.1152217925014 5.10176299252856 4.97805017736272 7.60353096984856 4.85540982314896 5.21054939581066 5.71584063532524 4.20180538883678 5.47975473418982 4.59191235501145 5.22603042824775
Manes.05G189100.v6.1 2.59979625578436 2.59979625578436 2.59979625578436 2.59979625578436 2.59979625578436 2.59979625578436 2.59979625578436 2.59979625578436 2.59979625578436 2.59979625578436 2.59979625578436 2.59979625578436 2.59979625578436 2.59979625578436 2.59979625578436 2.59979625578436 2.59979625578436 2.59979625578436 2.59979625578436 2.59979625578436 2.59979625578436 2.59979625578436 2.59979625578436 2.59979625578436 2.59979625578436 2.59979625578436 2.59979625578436 2.59979625578436 2.59979625578436 2.59979625578436 2.59979625578436 2.59979625578436 2.59979625578436 2.59979625578436 2.59979625578436 2.59979625578436 2.59979625578436 2.59979625578436 2.59979625578436 2.59979625578436 2.59979625578436 2.59979625578436 2.59979625578436 2.59979625578436 2.59979625578436 2.59979625578436 2.59979625578436 2.59979625578436 2.59979625578436 2.59979625578436 2.59979625578436 2.59979625578436 2.59979625578436 2.59979625578436 2.59979625578436 2.59979625578436 2.59979625578436 2.59979625578436 2.59979625578436 2.59979625578436 2.59979625578436 2.59979625578436 2.59979625578436 2.59979625578436 2.59979625578436 2.59979625578436 2.59979625578436 2.59979625578436 2.59979625578436 2.59979625578436 2.59979625578436 3.03420175286161 2.59979625578436 2.59979625578436 2.59979625578436 2.59979625578436 2.59979625578436 2.59979625578436 2.59979625578436 2.59979625578436 2.59979625578436 2.59979625578436 2.59979625578436 2.59979625578436 2.59979625578436 2.59979625578436 2.59979625578436 2.59979625578436 2.59979625578436 2.59979625578436 2.59979625578436 2.59979625578436 2.59979625578436 2.59979625578436 2.59979625578436 2.59979625578436 2.59979625578436 2.59979625578436 2.59979625578436 2.59979625578436 2.59979625578436 2.59979625578436 2.59979625578436 2.59979625578436 2.59979625578436 2.59979625578436 2.59979625578436 2.59979625578436 2.59979625578436 2.59979625578436 2.59979625578436 2.59979625578436 2.59979625578436 2.59979625578436 2.59979625578436 2.59979625578436 2.59979625578436 2.59979625578436 2.59979625578436 2.59979625578436 2.59979625578436 2.59979625578436 2.59979625578436 2.59979625578436 2.59979625578436 2.59979625578436 2.59979625578436 2.59979625578436 2.59979625578436 2.59979625578436 2.59979625578436 2.59979625578436 2.59979625578436 2.59979625578436 2.59979625578436 2.59979625578436 2.59979625578436 2.59979625578436 2.59979625578436 2.59979625578436 2.59979625578436 2.59979625578436 2.59979625578436 2.59979625578436 2.59979625578436 2.59979625578436 2.59979625578436 2.59979625578436 2.59979625578436 2.59979625578436 2.59979625578436 2.59979625578436 2.59979625578436 2.59979625578436 2.59979625578436 2.59979625578436 2.59979625578436 2.59979625578436 2.59979625578436 2.59979625578436 2.59979625578436 2.59979625578436 2.59979625578436 2.59979625578436 2.59979625578436 2.59979625578436 2.59979625578436 2.59979625578436 2.59979625578436 2.59979625578436 2.59979625578436 2.59979625578436 2.59979625578436 2.59979625578436 3.10734665489403 2.59979625578436 2.59979625578436 2.59979625578436 2.59979625578436 2.59979625578436 2.59979625578436 2.59979625578436 2.59979625578436 2.59979625578436 3.01860929541114 2.59979625578436 2.59979625578436 2.59979625578436 2.59979625578436 2.59979625578436 2.59979625578436 2.59979625578436 2.59979625578436 2.59979625578436 2.59979625578436 2.59979625578436 2.59979625578436 2.59979625578436 2.59979625578436 2.59979625578436 2.59979625578436 2.59979625578436 2.59979625578436 2.59979625578436 2.59979625578436 2.59979625578436 2.59979625578436 2.59979625578436 2.59979625578436 2.59979625578436 2.59979625578436 2.59979625578436 2.59979625578436 2.59979625578436 2.59979625578436 2.59979625578436 2.59979625578436 2.59979625578436 2.59979625578436 2.59979625578436 2.59979625578436 2.59979625578436 2.59979625578436 2.59979625578436 2.59979625578436 2.59979625578436 2.59979625578436 2.59979625578436 2.59979625578436 2.59979625578436 2.59979625578436 3.06852274975295 2.59979625578436 2.59979625578436 2.59979625578436 2.59979625578436 2.59979625578436 2.59979625578436 2.59979625578436 2.59979625578436 2.59979625578436 2.59979625578436 2.59979625578436 2.59979625578436 2.59979625578436 2.59979625578436 2.59979625578436 2.59979625578436 2.59979625578436 2.59979625578436 2.59979625578436 2.59979625578436 2.59979625578436 2.59979625578436 2.59979625578436 2.59979625578436 2.59979625578436 2.59979625578436 2.59979625578436 2.59979625578436 2.59979625578436 2.59979625578436 2.59979625578436 3.04994649852283 2.59979625578436 2.59979625578436 3.4011667831687 2.59979625578436 2.59979625578436 2.59979625578436 2.59979625578436 2.59979625578436 2.59979625578436 2.59979625578436 2.59979625578436 2.59979625578436 3.05448293938791 2.59979625578436 2.59979625578436 2.59979625578436 2.59979625578436 2.59979625578436 2.59979625578436 2.59979625578436 2.59979625578436 2.59979625578436 2.59979625578436 2.59979625578436 2.59979625578436 2.59979625578436 2.59979625578436 2.59979625578436 2.59979625578436 2.59979625578436 2.59979625578436 2.59979625578436 2.59979625578436 2.59979625578436 2.59979625578436 2.59979625578436 2.59979625578436 2.59979625578436 2.59979625578436 2.59979625578436 2.59979625578436 2.59979625578436 2.59979625578436 2.59979625578436 2.59979625578436 3.14562636105081 2.59979625578436 2.59979625578436 2.59979625578436 2.59979625578436 2.59979625578436 2.59979625578436 2.59979625578436 2.59979625578436 2.59979625578436 2.59979625578436 2.59979625578436 2.59979625578436 2.59979625578436 2.59979625578436 2.59979625578436 2.59979625578436 2.59979625578436 2.59979625578436 2.59979625578436 2.59979625578436 2.59979625578436 2.59979625578436 2.59979625578436 2.59979625578436 2.59979625578436 2.59979625578436 2.59979625578436 2.59979625578436 2.59979625578436 2.59979625578436 3.14215221956444 2.59979625578436 2.59979625578436 2.59979625578436 2.59979625578436 2.59979625578436 2.59979625578436 2.59979625578436 2.59979625578436 2.59979625578436 2.59979625578436 2.59979625578436 2.59979625578436 2.59979625578436 2.59979625578436 2.59979625578436 2.59979625578436 2.59979625578436 2.59979625578436 2.59979625578436 2.59979625578436 2.59979625578436 2.59979625578436 2.59979625578436 3.03225364507438 2.59979625578436 2.59979625578436 2.59979625578436 2.59979625578436 2.59979625578436 2.59979625578436 2.59979625578436 2.59979625578436 2.59979625578436 2.59979625578436 2.59979625578436 2.59979625578436 2.59979625578436 2.59979625578436 2.59979625578436 2.59979625578436 2.59979625578436 2.59979625578436 2.59979625578436 2.59979625578436 2.59979625578436 2.59979625578436 2.59979625578436 2.59979625578436 2.59979625578436 3.35812029621829 2.59979625578436 2.59979625578436 2.59979625578436 2.59979625578436 2.59979625578436 2.59979625578436 2.59979625578436 2.59979625578436 2.59979625578436 2.59979625578436 2.59979625578436 2.59979625578436 2.59979625578436 2.59979625578436 3.14025367911579 2.59979625578436 2.59979625578436 2.59979625578436 2.59979625578436 2.59979625578436 2.59979625578436 2.59979625578436 2.59979625578436 2.59979625578436 2.59979625578436 2.59979625578436 2.59979625578436 2.59979625578436 2.59979625578436 2.59979625578436 2.59979625578436 2.59979625578436 2.59979625578436 2.59979625578436 2.59979625578436 2.59979625578436 2.59979625578436 2.59979625578436 2.59979625578436 2.59979625578436 2.59979625578436 2.59979625578436 2.59979625578436 2.59979625578436 2.59979625578436 2.59979625578436 2.59979625578436 2.59979625578436 2.59979625578436 2.59979625578436 2.59979625578436 2.59979625578436 2.59979625578436 2.59979625578436 2.59979625578436 2.59979625578436 2.59979625578436 2.59979625578436 2.59979625578436 2.59979625578436 2.59979625578436 2.59979625578436 2.59979625578436 2.59979625578436 2.59979625578436 2.59979625578436 2.59979625578436 3.07142817417063 2.59979625578436 2.59979625578436 2.59979625578436 2.59979625578436 2.59979625578436 2.59979625578436 2.59979625578436 2.59979625578436 2.59979625578436 2.59979625578436 2.59979625578436 2.59979625578436 2.59979625578436 2.59979625578436 2.59979625578436 2.59979625578436 2.59979625578436 2.59979625578436 2.59979625578436 2.59979625578436 2.59979625578436 2.59979625578436 2.59979625578436 2.59979625578436 2.59979625578436 2.59979625578436 2.59979625578436 2.59979625578436 2.59979625578436 2.59979625578436 2.59979625578436 2.59979625578436 2.59979625578436 2.59979625578436 2.59979625578436 2.59979625578436 2.59979625578436 2.59979625578436 2.59979625578436 2.59979625578436 2.59979625578436 2.59979625578436 2.59979625578436 2.59979625578436 2.59979625578436 2.59979625578436 2.59979625578436 2.59979625578436 2.59979625578436 2.59979625578436 2.59979625578436 2.59979625578436 3.12404357264528 2.59979625578436 2.59979625578436 2.59979625578436 2.59979625578436 2.59979625578436 2.59979625578436 2.59979625578436 2.59979625578436 2.59979625578436 2.59979625578436 2.59979625578436 2.59979625578436 2.59979625578436 2.59979625578436 2.59979625578436 2.59979625578436 2.59979625578436 2.59979625578436 2.59979625578436 2.59979625578436 2.59979625578436 2.59979625578436 2.59979625578436 2.59979625578436 2.59979625578436 2.59979625578436 2.59979625578436 2.59979625578436 2.59979625578436 2.59979625578436 2.59979625578436 2.59979625578436 2.59979625578436 2.59979625578436 2.59979625578436 2.59979625578436 2.59979625578436 2.59979625578436 2.59979625578436 2.59979625578436 2.59979625578436 2.59979625578436 2.59979625578436 2.59979625578436 2.59979625578436 2.59979625578436 2.59979625578436 2.59979625578436 2.59979625578436 2.59979625578436 2.59979625578436 2.59979625578436 2.59979625578436 2.59979625578436 2.59979625578436 2.59979625578436 2.59979625578436 2.59979625578436 2.59979625578436 2.59979625578436 2.59979625578436 3.10040922476677 2.59979625578436 2.59979625578436 2.59979625578436 2.59979625578436 2.59979625578436 2.59979625578436 2.59979625578436 2.59979625578436 2.59979625578436 2.59979625578436 2.59979625578436 2.59979625578436 2.59979625578436 2.59979625578436 2.59979625578436 2.59979625578436 2.59979625578436 2.59979625578436 2.59979625578436 2.59979625578436 2.59979625578436 2.59979625578436 2.59979625578436 2.59979625578436 2.59979625578436 2.59979625578436 2.59979625578436 2.59979625578436 2.59979625578436 2.59979625578436 2.59979625578436 2.59979625578436 2.59979625578436 2.59979625578436 2.59979625578436 2.59979625578436 2.59979625578436 2.59979625578436 2.59979625578436 2.59979625578436 2.59979625578436 2.59979625578436 2.59979625578436 2.59979625578436 2.59979625578436 2.59979625578436 2.59979625578436 2.59979625578436 2.59979625578436 2.59979625578436 2.59979625578436 3.22322736688131 2.59979625578436 2.59979625578436 2.59979625578436 2.59979625578436 2.59979625578436 2.59979625578436 2.59979625578436 2.59979625578436 2.59979625578436 2.59979625578436 2.59979625578436 2.59979625578436 2.59979625578436 2.59979625578436 2.59979625578436 2.59979625578436 3.21444532604007 2.59979625578436 2.59979625578436 2.59979625578436 2.59979625578436 2.59979625578436 2.59979625578436 2.59979625578436 2.59979625578436 2.59979625578436 2.59979625578436 2.59979625578436 2.59979625578436 2.59979625578436 2.59979625578436 2.59979625578436 2.59979625578436 2.59979625578436 2.59979625578436 2.59979625578436 2.59979625578436 2.59979625578436 2.59979625578436 2.59979625578436 2.59979625578436 2.59979625578436 2.59979625578436 2.59979625578436 2.59979625578436 2.59979625578436 2.59979625578436 2.59979625578436 2.59979625578436 2.59979625578436 2.59979625578436 2.59979625578436 2.59979625578436 2.59979625578436 3.37964665561139 2.59979625578436 2.59979625578436 2.59979625578436 2.59979625578436 2.59979625578436 2.59979625578436 2.59979625578436 2.59979625578436 2.59979625578436 2.59979625578436 2.59979625578436 2.59979625578436 2.59979625578436 2.59979625578436 2.59979625578436 2.59979625578436 2.59979625578436 2.59979625578436 2.59979625578436 2.59979625578436 2.59979625578436 2.59979625578436 2.59979625578436 2.59979625578436 2.59979625578436 2.59979625578436 2.59979625578436 2.59979625578436 2.59979625578436 2.59979625578436 2.59979625578436 2.59979625578436 2.59979625578436 2.59979625578436 2.59979625578436 2.59979625578436 2.59979625578436 2.59979625578436 2.59979625578436 2.59979625578436 2.59979625578436 2.59979625578436 2.59979625578436 2.59979625578436 2.59979625578436 2.59979625578436 2.59979625578436 2.59979625578436 2.59979625578436 2.59979625578436 2.59979625578436 2.59979625578436 2.59979625578436 2.59979625578436 2.59979625578436 2.59979625578436 2.59979625578436 2.59979625578436 2.59979625578436 2.59979625578436 2.59979625578436 2.59979625578436 2.59979625578436 2.59979625578436 2.59979625578436 2.59979625578436 2.59979625578436 2.59979625578436 2.59979625578436 2.59979625578436 2.59979625578436 2.59979625578436 2.59979625578436 2.59979625578436 2.59979625578436 2.59979625578436 2.59979625578436
Manes.05G189200.v6.1 8.41002861914505 8.76261350476763 8.75010210647581 9.24965179677682 9.39822742419358 9.31177371323404 9.51566860275007 9.70766121584773 9.23654065203188 9.89229121466306 8.2383284025836 9.27896890570243 8.99043413661991 10.1884821207035 9.26810481800799 9.36097000669734 9.27156613163475 8.43450380233387 10.1271812758775 9.19768899081015 9.02266384231609 8.96794225853406 7.96121429154374 9.79005968259635 9.65913722281047 8.57082935667349 9.59364028085649 9.5021825228474 9.57532834238465 9.32745990546859 8.86991875382516 8.7640383278405 8.43665702384824 9.03971742688476 9.4363253874685 8.3286530546291 9.2173502241737 9.39302329690492 8.69524358234364 8.3876650718839 8.28751975487705 9.09381215175903 8.07923613676174 10.2327635140237 9.35009564396074 9.20100943894246 8.94586688368549 9.14917248458014 9.61593311275261 9.08313291241581 8.34990024046363 9.16709395167999 7.88869721044786 9.16650494036418 9.1319114338136 8.12397403134033 9.13813994253319 8.16957111618313 9.37602885320342 9.15948198617998 7.21476180895029 9.32814578644518 8.97720261504216 8.83554044844746 8.79078555880423 8.73426148600422 9.00063573140615 8.38413682377672 9.44408911064953 9.46030702928772 8.57539536257462 8.97514170929332 8.05690443073268 8.98248693512003 8.98956018823427 7.66444515714715 9.12174847505765 9.23708163948976 8.7025528308944 9.02595082119347 7.90895297524468 9.08891629590816 8.99234847939543 8.9171882095784 10.0818837994607 7.94188347526555 9.27168911359417 8.80638006429836 9.60890286993286 9.70786919842095 8.47622036066015 9.10814869149976 7.86266299265715 9.34721485669254 8.80475893205438 9.75381483671434 8.46994067770994 8.84978043472224 8.22049562577541 9.10707670226912 9.17460221854615 8.34089361975795 8.89040965957591 7.89366241020833 9.07169009688824 9.41607871394957 7.56705207592688 9.06501432936414 9.75163061196439 9.95708528604151 9.21309366454171 8.9455477459543 9.35149329518673 9.13011459804167 9.78643584126813 9.62183908786852 8.06063570932711 9.47494161283747 9.15483682842326 9.66901435901784 9.26048695673138 9.30887850633032 9.37730110254175 10.2260817641114 9.44413854193376 9.23574962400872 9.19665135864897 9.20143356734837 9.53297196000115 9.28871272530136 9.40972085075006 9.63513795825895 8.99171230549426 9.09955726067452 9.40152833970325 9.50261632919559 8.54680280123011 8.85738289304998 8.14090416979036 9.28240462658403 10.2887336677551 8.19567741288952 8.91744545302495 7.62394098918287 9.23285263300649 9.39403295121436 8.85201270960723 8.73739146171855 7.64356213497665 8.82684231730019 9.85805866328684 7.81359545315971 8.95134271539915 8.0489256746461 9.13988760103521 9.1081123969969 7.72800592075769 8.87499746272032 8.44750957810001 9.44072659950168 9.80559632600442 9.16375203895164 8.69845050641397 8.56633328083619 9.58961267533876 9.40672044671699 8.70648914047726 8.89260865695794 7.46037658108453 9.52423179636208 9.58693621094807 8.77056001335411 9.19861157693972 7.27479769800305 9.15286734301717 9.57163377971406 9.05179460306753 9.12301271295529 8.10105586206536 8.25444887633543 9.10289016762664 8.12937036678422 9.49100178042566 9.14353915215376 9.38816767551236 8.6458807781865 8.15759264586449 9.30019167110481 7.33139721260632 9.42457401293565 8.16497887421168 7.71124828152999 9.23801577490753 8.97959330914292 8.38499808224565 8.97191724041678 8.63578502632144 9.00552678433098 8.70568698496671 8.15158312543598 8.76364555084349 8.62640332183937 8.3698441290745 8.70501164697747 7.89470744165997 8.60080592831489 8.4789748331995 8.80734592106482 9.26380363760939 7.47999336240326 8.59712000896694 8.84376239998404 7.5631630200945 8.45621771013692 8.39397921298339 8.47316744049273 8.95499346515059 8.51853758359777 9.37714261893466 8.6345888693124 8.82703602114175 9.24322648549792 8.80813010775337 8.80963182044072 8.09991828005741 8.16553050075215 9.03489493260891 8.47809413545951 9.5239096842177 8.40490324857216 8.90275981592118 9.21357597631389 9.17958353933377 9.05183507407769 8.16164005404708 9.11016130618119 8.64128656045626 7.007940348351 9.44653116216851 7.9875948975704 8.39241467624284 8.13046358070719 7.21841716626265 8.64918788949124 8.649033002591 9.14729340802207 8.6533865815446 8.08357412384349 8.9193493955124 8.42899614910044 8.33213240045585 8.51997714031016 7.52001507507137 8.96957193062302 9.03121573783758 7.9721616759836 7.90356943290646 8.18770198572076 8.67512558869021 7.93817016649304 9.03979566073034 8.73632429891323 7.92896158788863 9.12476967375502 7.95817844232824 9.41860090299998 8.18115583152973 7.0999769390711 8.11970837574069 8.00937553699547 8.59342592418228 8.85337027726284 7.66526048552069 8.42984148339358 8.91942116199857 8.81298982883177 8.2480896732412 8.0565317600251 9.02554861431847 8.43654625321178 8.23043493452888 8.64054103851457 8.61013442403042 9.06912253251095 8.47393135077711 8.35792960500125 9.37525554286065 8.97181174627971 8.23665589672318 8.59330761984484 8.42204071780215 8.57864593185148 8.67667743144597 8.40086144375586 8.55337586090514 8.28129781410362 9.85526902825382 8.38260943043899 7.90200831150736 9.19856652215911 7.96867328657082 9.0714069366278 8.72290190697011 8.5502223859988 8.31819146585759 7.91204487188611 8.13619023492074 7.81836788988575 8.80528676445562 8.17295943500581 7.7937119237812 8.235893626331 8.37999506527536 8.40929115838904 8.25763611106443 8.84369947565438 8.48445933968246 8.21743074991588 8.18320862625536 8.23615313942528 7.87328995047133 8.45823512155269 8.12436582015825 8.80436194453278 8.81326184847298 8.76208443845827 8.97288050080234 9.30620864786486 7.38401650509263 8.47978624088447 8.08408913909961 8.35414045482642 8.89349970289119 7.80701044941786 8.1864357939469 7.8913114309036 8.65452140941736 8.98773159806908 8.84908315967127 8.71384661437771 8.613647831117 9.2043288993432 8.36911466561454 8.58423852437022 8.07026569217042 8.34111314352934 8.69448241387235 7.94966506903094 8.09379594304854 8.32967048783454 8.50357030971828 8.1600185930931 8.58462848988026 8.80036099799212 8.55341971012348 8.1618607740582 8.2541923819884 8.8381838347879 7.57411299109236 7.70652282660225 7.46106603103399 9.04582916408286 7.90019646405578 8.96287987409518 9.43237527738585 8.38947487968206 8.28379424512612 8.57451470571987 8.84878995956249 8.79173543404815 8.97605641904329 8.99933432397626 8.6434232101923 8.83279884084839 7.87768185967212 8.75979176845372 8.65036423260024 8.52016106265348 8.9997439717439 7.84084917006871 8.49723631979867 8.17242117247662 8.43496916289459 8.8270343656207 8.03679870637849 8.40219723933144 8.38356059978754 9.11375332218205 8.00739202929955 7.32246055805778 8.942238677417 8.1882022247223 8.82120848336892 9.10514309363041 8.30684563363443 7.9870587047446 7.92780778829172 8.68150206413364 8.11833253771608 7.75533300796649 8.45296048952922 7.26079079337918 9.25683513605378 8.86352237294031 9.38792911849315 8.37217507527126 7.95324434295193 9.12822745083363 9.40009457366959 8.40240585502439 8.74633962094013 8.00559806300722 8.74349617543792 8.61384811522355 7.47608811300652 8.3233168606192 7.97416940145842 9.00319299440425 7.74791971771046 7.66181641593013 8.30194035497 8.75273524812309 8.97089846940918 7.94174198325238 8.84652852387601 8.57685669870249 8.35816987730316 9.16849040983518 8.87545424558394 8.11311740953274 8.39908835394704 7.89708724488055 8.82772638684923 8.51636832556972 8.07976490275048 8.47991243529419 7.71332073900521 9.01036326062492 8.6723706536502 8.23675961326873 8.58077504000706 8.17721878593824 8.98619146054744 8.46340709991113 8.22702972996228 8.59018492174945 8.2531720062975 8.94036137574585 8.475860644115 9.01405149080437 8.43365665259055 7.75930036809843 9.44449930167181 8.93718739764905 7.47474894866191 8.61412869906643 7.77807814807527 9.02553108031068 8.61154486843095 8.36065703005809 8.61598697948295 7.80908155010068 8.98819280141971 9.13521043131755 8.52189507940346 8.488372596131 8.03028903854094 9.22423562824637 8.39166363562538 8.09862783224791 8.20366226613449 8.25412231596337 8.42847810118467 8.59314409727774 8.9020870154674 8.73667794038725 8.58829771892092 8.195694168871 8.87891925196183 8.62805370332939 7.71743822459233 8.45935090887673 8.75450915244026 9.06639500402619 9.85688842319522 8.07179659865985 8.78809375089819 8.48431085420409 8.95906594274759 8.2349534488911 7.34045106313537 8.92541638949687 8.83685570703546 8.47136296186965 9.7275883948658 7.65882439841623 8.54451459349305 7.42434675505204 8.29016955063703 7.92061852917451 9.00687924200361 9.48670713148905 9.19471883164102 8.69267722790953 7.97160015282288 8.63790149956034 9.74380935761467 7.98536102284312 9.3629221204057 9.11641577442107 7.01096902445461 9.37056219771832 8.31313575393846 8.00539682468404 8.17770869760655 8.23303122867132 9.22927887391915 7.98411582117817 8.99340086486213 8.217177839603 8.38791404302591 8.61091776191675 7.87239980678754 9.47786512638057 8.04696097803673 8.37371576578364 8.22642337971466 8.48281064910864 9.59745838485536 8.98586494096538 8.17135581669656 8.78300198196452 7.95416584049118 8.56769252879006 7.7191789788805 8.11623382116652 8.30391328012489 7.22064377429904 8.85627584604477 9.32888307592586 8.12863954068077 8.63279315951584 8.08101420344404 8.68714531659355 8.63759903210664 7.11400228571747 8.14900646444973 8.39246212284223 8.20892400608276 8.58566081472537 9.38273675781985 8.51725153378202 8.10081877998184 9.60164110383275 9.38867981478479 8.25021450253433 8.75168445413594 9.29292570008036 9.7941738323539 9.48148479612241 7.9559866261382 8.36190506781785 8.08088306969502 9.16218523388113 8.56333182871162 9.48857332951841 8.48591520360271 9.31602226623199 9.22859263513404 9.56079379814009 9.80772653024288 8.69719844975368 9.51976463131148 8.88969649141293 10.8728679049415 9.32350524480113 8.71751852631341 10.6300119983072 9.16523868366601 9.70776734394511 10.0904777020845 8.22951781616582 9.76168996947879 9.28788488988203 10.1420894638801 8.78528234197315 9.27392254274908 9.65286645905226 9.67501380555589 9.21136628643499 10.2022512464675 9.21730466760897 9.78209587093968 9.25862731663647 10.7414068913505 9.80424317917217 9.10179711908046 9.47808024079231 9.5092703789247 9.98510682433193 9.15556217065911 9.28773334986313 9.26694612533147 8.64422010340455 10.1093705927232 9.54641210447537 9.2437373603717 9.59959526454699 9.0354986868267 9.57926678232115 9.60963037548873 9.03311326981968 9.37985410290836 9.63995900936634 9.85976671679835 9.40908245331868 8.57764351749244 9.63511071022504 9.44291494198273 8.28965773361729 9.7106281204164 8.62709474899407 9.15299469607926 8.1516253270268 8.91666388728227 9.32926576271624 10.075482601464 9.05764765098272 9.54478280766972 10.5711178480224 9.25968144143595 7.59461327816649 9.29893242601309 9.29224091503593 9.14263497724719 9.67104546833593 8.8377988483925 9.85261837287201 9.19417484004935 8.78719607332626 8.99426204758674 8.90083727501239 9.67702419727754 9.52952535732363 9.94088839504076 10.2364150989293 9.52244996008518 9.84676518316562 9.35623771474276 10.4840210857667 9.86525337727909 8.73893172142497 9.48842562576392 8.40734008483453 8.6361797851561 9.9572077358914 9.56812296245287 9.41528864692985 9.02891484550829 9.27320599092912 9.73093023638088 9.69328983253462 7.93530123029397 9.17984596257684 8.38684808999753 9.19760630764072 9.49702247043284 9.34760797116453 10.0710077035722 9.05483938884548 9.82235000711164 9.41979594272255 8.76325268693711 10.1389718891758 8.58838341293332 9.60586412962026 8.99770974531751 8.07905758360651 8.88711831694112 8.77614371171309 10.3847115813394 8.6288270923489 8.77202272074297 9.18494013920017 8.40051428654223 9.88923137259351 9.84300792238264 8.66294213842098 9.03018214320238 8.82301514371306 10.588739100524 9.11170256369396 8.48141781707624 8.64389283260291 8.45965010022119 9.14536478051582 8.73326389630757 8.37374792122791 9.38398667809253 8.86427338931606 8.87357669072534 8.95013414099435 9.047351354218 9.46221713437814 8.57854276335255 9.42746003150084 9.36264943504062 8.30119980845901 8.80701357451457 7.94730958214989 9.00715845500779 9.07037763779189 8.14036432893727 9.2939928363096 8.04730295208437 8.85922727664706 9.76111023495521 8.772172427712 8.66887753611192 8.26865066323828 9.32820353890219 9.62128358348637 8.78511473158684 8.1851971471314 9.37963152960047 9.8864760001993 9.40352839801057 7.75707492030004 8.84914388249135 8.95378212642469 11.2954679224869 8.62718539144986 8.90273277855596 9.651462520889 8.59622484969351 9.46569000963618 9.25319651040382 7.79343875499687 8.78771580598827 8.97428116844668 9.48102062246664 9.04943214926253 7.68470886328888 9.42001905973081 8.31558908434656 10.9497765396451 8.68419319015134 8.50143267110343 8.87936117912245 9.02406688173498 11.6463116133842 9.91755497322586 8.79146594298822 8.88280497172587 9.05903767682049 9.45743881143543 9.92325110939318 9.7670031769003
Manes.05G189300.v6.1 5.30079638057069 2.59979625578436 5.00939082245163 5.24724314238752 3.9190085836564 4.27229966089844 4.60939778935737 4.80540713567854 4.85171988138348 4.47340940067335 5.36861696142494 5.17786676724423 5.12055716593254 3.77649929472813 4.59376955023299 5.04793699276188 5.12096041949963 6.11852994097138 4.6792604955962 3.52689480351742 5.55199560158155 6.98494843198187 4.90910424709594 4.78167921861277 4.77473885471143 4.65658363112381 4.73597883932574 4.99156164597888 5.12983666350516 4.46088424312593 4.61867066661869 6.09487371209842 5.01701163788811 6.04501514367475 4.38590499291156 5.48331985768549 5.1133682615505 4.51105461208225 4.58550746470849 6.14576026740607 5.16760311716747 6.03411149065561 5.65447470752057 4.99408348520247 4.30718039443163 5.78734614751141 5.48964154913397 5.49233209882582 4.58683379418975 5.42656858919029 4.98928799620533 6.19435816861153 4.11879301316562 4.43652851339569 4.47327564609701 5.60641747195443 5.60265854398637 4.96407295057032 4.94734676530285 4.8092874031146 4.90980962415406 4.84137331465453 4.44431378888064 2.59979625578436 3.81291009417644 4.9061676897321 4.640465388562 4.77351046497194 5.4074788803077 5.02583408459124 4.56109185446289 5.95243933571213 4.88724762584687 2.59979625578436 5.69841527937453 6.85419224973985 6.74226504219135 5.03628026489755 4.94849304378924 4.34097358250456 5.01022869921343 6.99775938554486 4.06790948899444 6.03102665532491 3.30853211464194 4.87785883965807 4.50036645033784 4.24076156757995 4.24414073929696 4.42142483690612 4.68425405283074 5.60274549985712 4.22071148948771 5.06066535514965 2.59979625578436 5.32182035516233 4.82499489527486 5.10568156796268 5.61252662147217 5.44089437997507 5.35525238803606 5.93122659594284 5.93383473816616 5.71214872165808 2.59979625578436 5.7990080553122 5.25563530532981 6.32301901706871 4.60680531269371 4.76589682711479 4.11398182628384 3.9432357747821 6.15262254842917 5.32152951514126 2.59979625578436 4.18967018362555 5.47650292747921 5.16597404384671 5.15047553129228 5.05484781506859 4.70789112288558 4.2264266400351 5.58123673870009 5.04657409249893 4.67622618685027 4.97341891066273 3.3434653761842 6.14875796156267 4.38748088629711 5.9362245477593 5.22507244526266 5.51190622078988 5.91859294088712 5.6264812744266 6.48686950649457 5.47083047633501 5.39950290262538 5.7683807251544 5.44583743948071 5.54226907884014 4.48110650453664 6.8811082431859 6.37774751679096 5.75940074997632 4.44149024994265 4.23320332718886 5.0821146079614 6.56509237645963 6.14509842450225 6.11378370169449 4.90387630851397 6.18509011879075 6.26699674677912 6.37827953035574 5.68823799534272 5.90658411758994 4.65536257230136 5.39352431249033 5.09913638653142 5.20009458100665 5.10838237056005 5.59858300965163 6.38225630561199 5.50099279651834 5.50738225752768 5.19533306655062 5.21608138159637 5.23480792695222 2.59979625578436 4.21617870134993 4.7885863007724 4.79458017567572 5.31365488957621 5.50706940483515 4.73687755604827 5.16387975668221 4.84277110039001 6.11053931607518 4.82688892471711 7.3090586589855 4.02089228220235 5.08963326176041 5.81500560433406 5.01796876041085 5.43194383885092 5.06351446635226 5.27867754602861 5.82211542553749 5.06358643157275 5.37769975184632 4.34859828405034 4.51526026694088 5.65884591003539 5.31652858819615 6.02281901048181 5.16067683060188 5.43034067209104 5.95370496924692 6.42728898516721 5.23782305859974 6.18841421254889 4.84781036807688 6.43720116791162 6.51169854146433 6.44359370175883 6.31802606205474 6.00199333679321 5.86404549622372 5.55418560971618 4.72651437061953 5.27552328794475 4.47402566789041 7.08310356749163 6.11388721678637 5.30773546730847 5.98337825986925 5.05290272807954 5.98425913590812 5.63783822190466 5.30030536081634 4.99573322690637 5.05040098038399 6.97386964550942 6.0593137422062 6.04458530310548 6.10167732592612 5.64581297609337 7.78614925373647 5.87583798697903 5.56623272084281 4.82319013591944 5.28312606853114 7.07087985946792 6.33169409504138 6.26312666678527 5.74045849620852 4.38156557253972 6.32375604831239 5.08148975416653 6.57926085027177 6.64562683807882 5.05696420579448 6.183320617391 4.97844682405152 5.79874146117074 4.91302517938145 4.52791238578203 5.47235018189893 5.43204051087204 5.8382234687371 4.74752081330114 3.97281132513551 5.68989412159321 5.41151518731975 5.6428616894675 5.75273536904774 5.07827029939679 5.45741368643446 5.59174955981059 5.34430581375096 4.90862167532133 4.41315426772051 5.45251187689252 4.77844506773163 4.40456782738838 4.35707978592252 4.74100263677025 5.29884765088442 6.59713319883504 6.1299654562382 5.22907158013133 4.2318785933238 4.87581844245008 5.79912498750144 4.37025104546441 3.53348012249341 4.1113167925986 2.59979625578436 8.02175386934278 5.80474582222193 6.397839331861 6.49406710617306 5.99442889019732 7.15754009409281 6.58726414877867 5.58534055820538 6.59478500424541 6.28835158860526 8.13763323846549 6.30114260984072 5.72247187013403 6.03045308085141 5.84255130657481 8.51690057473729 6.32952601698007 6.1072419884399 6.98795959419138 6.6225532246142 6.67303048218386 5.67217227463812 5.35631974390483 5.89034275890901 3.9074884632975 7.08078328650688 6.38009672590933 7.06605131959056 6.11761299781945 5.30859844815934 4.28151003794963 6.65031812480898 6.69149260183469 6.25670872191491 5.73222378647679 8.50781925364707 6.48462285132765 5.69181808488259 6.64109172072669 5.75827771519009 8.10675463225227 5.9622160119599 6.54243529449797 6.04986880071015 6.10765611170049 6.40898604545317 6.33752515737326 5.86234018491068 6.58274317322446 5.42219660402583 6.41811896459871 6.33726789346283 5.62124185784584 6.16293169749037 6.28297791613009 7.49783872306894 6.04211362047624 6.10476509767862 6.00859261799414 5.91065196012179 5.45049654293907 5.87584555982576 5.17986822008884 4.54807081784639 4.6359242616409 6.94105754750941 6.49516866220024 6.09009744108314 6.05865532197438 4.59787841639945 7.2514610229898 6.43317348205627 5.78135494341431 6.10957993411653 5.24472016807326 6.61254251509206 6.62175252340023 6.02346663068229 6.07300850240939 4.60558706054174 5.4406653908713 7.42938964499252 6.36880825168004 7.00596465963166 4.7486374420555 6.34942236516203 5.01757633836281 5.34610486494414 6.10469124855955 5.49219408469556 6.53185147042227 7.09828463646949 5.54230745383963 6.00246573361534 5.71514638813996 4.85290923224591 7.53412486124224 6.06944806271695 5.84506693393128 6.7251270079807 4.77463013909622 5.21424951045908 6.00181124859579 4.18214792536608 5.06433189849335 5.19123388640566 6.5741252316573 5.95093978593599 5.39452672993847 4.82313902439302 5.06655620136585 4.49664318997785 5.01847526159803 6.350357264757 5.25668892492544 6.76995370390825 8.66959720017021 7.77582439576406 5.5549190818872 5.04421903398358 5.86051388257312 7.36338570852864 6.95361273723187 6.34117678219308 6.06890552372197 5.66529824761144 7.07137770647694 7.24963929811267 6.33451555379355 6.60102999785655 5.60644186479439 7.3161303317722 6.10715931270991 6.12730017299033 5.88589081599674 5.65279083057388 6.14657548336786 6.15732575641927 6.44583868509139 6.31060984867594 5.58392727673847 7.41177680433717 7.23746757600823 5.41731759124868 6.28227106317188 5.46972553208734 6.41479955423135 7.00653095331007 6.68679318352535 5.38296549112641 6.6296145955469 8.33704590180764 6.18699470884133 6.34418974894618 6.30662130904938 6.24655397193909 7.79646892402474 7.14698769744834 6.15942510668473 6.30700264857428 5.97107690384012 8.94944400412622 6.26277793749761 6.32763414080262 5.9105331595113 5.4074470922214 8.43714588845542 7.26428182077938 5.70500740616857 6.21391853643371 2.59979625578436 7.0617520595606 7.02816549556632 6.63368658027434 6.11937601486891 4.5058606887965 7.16100110193589 6.99901115370247 7.19948373987287 5.61491443659198 4.99494530541637 7.40257227328726 7.08213215628033 6.79798929323222 5.94436534696273 4.77925593147348 8.0851628154253 6.39309412659432 6.83316867299155 5.26049674812451 6.0724972071948 4.2795179605863 6.49344397166708 7.04794725405899 5.57707840273457 6.70285030110278 5.86115019058116 5.19854084619203 6.00335493143234 4.43805265115603 5.89667632420325 5.62867574189572 5.99760516205532 6.77720169756231 4.69013937488399 6.33567144225139 4.3471033629926 6.23663051813485 7.27823117401745 4.48099037880939 5.7444686150431 4.67468137031772 5.46121036156711 6.05419857138026 5.10541295943916 6.23561620956153 4.73014818565694 5.47904007476992 5.46408839502252 4.92865673022282 5.71834409099865 5.92046964505258 6.25970390925741 5.56670171135398 5.0578427031873 5.58127942921116 5.96086994555181 5.52997277759823 4.91728809561068 5.1416946861675 5.04534629333263 4.58680967688437 5.74438016977206 5.76397131146909 5.68165368535459 7.28347320169075 5.33413286517951 6.99963539876314 5.50546308615507 5.48368570636335 5.56652728847367 5.27037822620695 5.3818869997627 5.41132398734516 5.2210714198684 6.34603565004347 5.25604310487365 6.74446624496642 5.63997738044001 5.17800568023844 5.347763474903 4.77721345137775 5.29414747295266 6.52636076348863 5.05156211910825 6.01224634511909 5.56090073625464 5.81530012917995 5.50055135899491 5.58965049336713 5.99454829249706 4.41397246034523 4.99720807738536 6.80454965133315 6.07429351945353 6.12156552976204 5.20463583070115 4.94107681681425 6.51635958041791 5.05215948806792 5.65037979510028 4.06850376769881 6.19714962798221 6.47827582347376 4.94862690326044 5.71356340316946 4.20417787148903 4.52842594753714 6.69208590318032 5.37676013972582 7.18967070624908 4.95969452122999 6.07150407673049 6.0117738305001 5.73631737176266 6.18497724881936 4.99456990015612 4.994720995105 5.69850199413382 5.09758327613182 4.3677793984576 4.69452491593867 4.54873926254862 5.14011559782818 4.74399541057762 5.2648033898062 5.84211554998166 4.63261241683237 5.05494934094702 5.46596920696739 3.98141560807269 5.35662909608064 4.43180377343544 5.2820275611562 4.82245921385772 4.00275956445404 4.4445342316222 3.98944698124089 5.16489785739334 4.63349635729642 4.79908395491552 6.34697495159975 4.46202275462246 5.03241089090935 5.43758980652 4.62143290206939 5.47909961454754 4.40692187021782 3.56947890294999 5.43094624524561 4.70814193554606 5.40113073525439 5.1761890434456 3.78966341899362 4.77479476006232 4.7127760697027 4.26260924848614 4.43689765150505 4.83200584776453 5.48980397436196 5.00813967913544 5.62410807626219 5.02572850332997 4.65240891376462 4.99049339376159 4.54021902193282 5.0386230325872 3.53056413452946 5.11309760034229 2.59979625578436 4.14076546407845 5.01825718989685 4.73296056968043 5.05680807819051 5.47291254912977 6.37391253898747 6.18559788146727 5.58952097498024 4.25060714661932 2.59979625578436 4.26780138985327 5.12126944497535 2.59979625578436 6.49160526252878 6.85606651534064 4.86512214943808 6.42626731351355 4.06331070046321 7.55671100274692 5.57577520363074 5.45147283072295 5.34620611352246 5.32348280995397 5.35642828054603 6.27719379041591 4.15727061234721 5.27687311386377 3.95318370538038 3.71793689083138 4.03378337133462 4.03974231646601 5.35081774423757 4.22806184159642 6.05023776556244 5.40647952866972 4.93655993111362 5.60892256377777 4.13296184932386 5.29087992225796 2.59979625578436 4.51445717335122 5.16640622195084 3.48793206455015 5.02496380398442 6.27971946165493 5.18503027476481 5.17015648563476 5.85913523208895 4.29415814266429 5.24259245417293 6.00434311478898 4.52051683132016 5.20505797911149 4.19566899204502 4.97092624740695 5.44640416199601 4.80535017256589 4.73873211184357 4.61765432358983 4.48365474939977 5.25117019112365 4.95093059921788 6.0645317938548 4.80239419645407 5.07576125718661 6.36454698967628 5.18197757609766 5.14773102012118 5.37325073172936 5.71264049642165 2.59979625578436 5.17469337183686 2.59979625578436 4.17830683294313 4.70401693904992 5.75815990587136 5.18318766560136 5.41491787535329 4.45711682113894 6.0687887274388 4.71972690567359 5.30080815646684 5.7416664583549 5.70889088042168 5.23247759144228 5.24733675815024 5.31561837607966 5.83628217731395 5.43103056707837 6.35458684012448 5.99797588697029 5.55578744373253 6.44992399055958 5.36071246867257 7.04556819537269 5.72400769246524 5.91537487347526 6.50083395129695 4.8548940236812 4.25819570546151 5.44015548264173 6.2531632041475 4.19534649705752 4.0440804693051 5.39615103444723 6.01247711908048 4.24175702933032 4.70823239776002 5.81501511199177 6.10941094763023 6.00318656025399 5.87033840056631 6.03710767101932 5.53438824782927 5.74897940262632 4.53029165351996 2.59979625578436 5.1667976618526 3.72442824282283 5.60914132858508 6.57856555782139 4.95642959355348 6.07067562220098 3.55618799594527 6.54330043653082 6.40794106928941 5.01969229718629 4.98166730908842 3.6656788033668 4.64110352976492 5.67695329200525 4.89858244559816 6.17926451325172 4.42103521123223 4.7341885518745 5.55430670582095 4.12663141229212 4.79723269235506 4.77066814288127 4.56786866246879
Manes.05G189400.v6.1 2.59979625578436 3.70064765159346 2.59979625578436 2.59979625578436 2.59979625578436 2.59979625578436 3.15816018115106 3.82956472952542 2.59979625578436 2.59979625578436 2.59979625578436 3.22781498317095 4.01598277474177 2.59979625578436 3.41879698969261 3.38469515100924 2.59979625578436 2.59979625578436 2.59979625578436 2.59979625578436 3.2129912889402 2.59979625578436 3.34744421400159 3.21375796249481 3.99369625342319 3.29982034827609 3.93938502784833 2.59979625578436 3.78836439742839 3.12942703094249 3.28513972525459 2.59979625578436 3.17378617670681 2.59979625578436 3.14570398518928 2.59979625578436 3.56670918754148 4.51105461208225 2.59979625578436 2.59979625578436 3.48701286742929 3.8377800524212 2.59979625578436 3.43514863882075 3.44051830746251 2.59979625578436 2.59979625578436 3.92288365329397 2.59979625578436 3.26766221655289 2.59979625578436 2.59979625578436 2.59979625578436 2.59979625578436 2.59979625578436 3.76180760438162 4.0818085364956 4.00661723937192 3.50929109955559 3.66311783781629 2.59979625578436 3.13655648183482 3.81153240774204 2.59979625578436 2.59979625578436 3.14237346324655 3.57192143423125 3.88978140955266 3.74141934797666 3.66434419373759 3.20611898545288 3.72475429453237 3.35537191096595 2.59979625578436 2.59979625578436 3.56363431401342 2.59979625578436 5.06435127563272 3.57044147755019 3.71815578759165 2.59979625578436 2.59979625578436 3.58373104766204 2.59979625578436 2.59979625578436 2.59979625578436 3.38070984509346 3.50982048758402 3.1906912113914 2.59979625578436 2.59979625578436 2.59979625578436 2.59979625578436 3.46289563222322 2.59979625578436 2.59979625578436 3.00717831127145 3.19285832138037 2.59979625578436 3.35353493771494 3.07907070398862 2.59979625578436 2.59979625578436 3.07799747124634 2.59979625578436 3.32834234306411 2.59979625578436 3.00944776328652 3.81777442270464 3.50485837076424 3.09842035462182 3.39370563949478 3.23406369003861 2.59979625578436 2.59979625578436 2.59979625578436 3.50961898163241 3.88131722981425 3.58385032575014 2.59979625578436 2.59979625578436 2.59979625578436 2.59979625578436 3.96837784396383 2.59979625578436 2.59979625578436 2.59979625578436 2.59979625578436 2.59979625578436 2.59979625578436 3.4373015361164 3.42111300273466 2.59979625578436 3.43950802520564 2.59979625578436 2.59979625578436 3.8399998178964 3.27858906737281 3.73346683831576 2.59979625578436 2.59979625578436 3.30557079643847 3.06178703260991 2.59979625578436 3.10567645987634 3.09448431999199 3.39788747209717 3.05552170562978 2.59979625578436 2.59979625578436 2.59979625578436 3.58821161658991 2.59979625578436 2.59979625578436 2.59979625578436 3.41052235213113 2.59979625578436 2.59979625578436 3.97865365472679 2.59979625578436 2.59979625578436 3.22095379729571 2.59979625578436 2.59979625578436 2.59979625578436 3.33191960041971 2.59979625578436 2.59979625578436 2.59979625578436 2.59979625578436 2.59979625578436 3.51860111759208 3.50199777250438 3.25329403012386 2.59979625578436 3.39808541971548 3.39302171797744 3.32270141304433 3.43834722454961 2.59979625578436 3.17616497868894 3.04244381450743 2.59979625578436 3.47085227979306 2.59979625578436 2.59979625578436 3.16817936116962 3.04936763595227 2.59979625578436 3.55532333445709 3.57423272988652 3.21599979350751 3.50135233378827 2.59979625578436 2.59979625578436 2.59979625578436 2.59979625578436 4.14966763286751 3.11547170492856 3.51245969493795 2.59979625578436 2.59979625578436 3.16689536194367 3.48529138983509 2.59979625578436 2.59979625578436 3.41151332783018 3.48186864689569 2.59979625578436 2.59979625578436 3.19875009976656 2.59979625578436 4.17007092440641 2.59979625578436 4.09380562395299 2.59979625578436 2.59979625578436 3.97520418003889 2.59979625578436 4.02242680552149 2.59979625578436 3.07737644082094 3.38420121746441 3.05392758145134 3.73288062577153 2.59979625578436 2.59979625578436 3.35455894485225 2.59979625578436 3.53478780931926 3.0312983665093 3.06852274975295 3.12315809278075 2.59979625578436 3.77982693465879 2.59979625578436 3.24513221549303 2.59979625578436 3.19240955863012 3.68133773842789 3.5030039551816 3.42232468042162 3.0699466230511 3.26876126171489 4.7883375877434 2.59979625578436 2.59979625578436 3.21070493893527 3.12024369940562 3.06159220116022 2.59979625578436 4.30230445644883 2.59979625578436 3.08092639916607 3.51772213641632 3.11671905717742 2.59979625578436 2.59979625578436 2.59979625578436 3.85685271894689 2.59979625578436 2.59979625578436 2.59979625578436 3.373346376899 3.74793661383915 2.59979625578436 3.06640245947418 2.59979625578436 3.5157666023938 3.82586407538658 3.04165461401528 3.09404548459673 2.59979625578436 2.59979625578436 3.72459246314977 2.59979625578436 2.59979625578436 2.59979625578436 3.79793381884116 3.37680082021844 4.11617595338912 2.59979625578436 3.71368014863504 3.69385719839574 2.59979625578436 4.30983489026463 3.32357789646735 2.59979625578436 3.10157727781174 3.07327005296684 4.40793218502145 3.06398032907695 2.59979625578436 4.01217389169185 3.34567679932435 4.47778461203602 2.59979625578436 3.2892755442546 2.59979625578436 4.04387063117026 4.63793046757234 3.12883395539949 2.59979625578436 2.59979625578436 2.59979625578436 4.04433301292154 2.59979625578436 2.59979625578436 3.47556618872314 2.59979625578436 3.75733231750362 2.59979625578436 3.77178160445201 3.89491900261085 3.70097135517803 3.70258396608002 2.59979625578436 3.20827003153473 2.59979625578436 4.14728767738682 4.2089935992041 2.59979625578436 2.59979625578436 3.48210799648643 3.67569983636409 3.63957982449181 2.59979625578436 3.2878030887128 3.44479857084641 2.59979625578436 3.93102905613678 2.59979625578436 2.59979625578436 3.25434752792638 3.25661411864085 4.30794775429648 2.59979625578436 3.3839879457408 2.59979625578436 3.44610527326197 3.52860207380879 2.59979625578436 2.59979625578436 2.59979625578436 2.59979625578436 2.59979625578436 3.29842715226595 2.59979625578436 4.00747722530152 3.25631718321301 4.02402990737736 2.59979625578436 3.15916706065669 4.14358576806397 4.25298018456904 4.00832722349329 2.59979625578436 3.51044221122479 2.59979625578436 3.69248111277223 3.58139977578277 3.95592676154047 2.59979625578436 3.62245939251466 2.59979625578436 4.13481859119177 2.59979625578436 2.59979625578436 3.15779812644779 2.59979625578436 4.24847261493227 2.59979625578436 2.59979625578436 3.09519307076167 2.59979625578436 3.71094392319847 4.06200053654659 3.51825997083232 4.54829672209634 3.687134314737 3.67152085317009 3.74529265082522 3.30161108955818 4.28394541471735 3.68145239178643 3.25692806552514 4.39228896809917 2.59979625578436 3.26768129077464 3.12273955512324 3.13906168656558 5.53260901940399 2.59979625578436 4.55720408687157 3.54359859920675 2.59979625578436 4.00890080820615 3.12088499837687 3.77334939914147 3.52286694781948 2.59979625578436 4.5224403845822 2.59979625578436 2.59979625578436 3.39758033565916 2.59979625578436 4.74758252348221 3.11784851617552 2.59979625578436 3.36487301352577 3.27040979766199 3.07195668903267 2.59979625578436 3.04794204847268 2.59979625578436 3.09756767139413 4.10858688074222 3.54703977596284 2.59979625578436 4.02756779481344 2.59979625578436 4.42421155376023 2.59979625578436 3.28076458677052 2.59979625578436 2.59979625578436 3.63524919302644 3.2415469443954 2.59979625578436 3.32153583160461 3.82621137518893 4.55665141078143 3.26470865579439 2.59979625578436 2.59979625578436 2.59979625578436 3.08920714372086 3.15604534493096 4.29697783541083 3.89727676803837 3.79979116337823 3.16827723233197 3.14267566082531 3.19302232415317 3.79479745119525 3.18557612127935 2.59979625578436 2.59979625578436 2.59979625578436 3.82697302268523 3.63820398386121 2.59979625578436 3.66764047737369 4.17181234696047 3.13589593959261 2.59979625578436 4.80212324061752 2.59979625578436 3.26388014084464 2.59979625578436 3.13776652946732 4.72842371364444 2.59979625578436 3.47010227507714 3.62936557031371 2.59979625578436 3.60301848506402 2.59979625578436 2.59979625578436 4.23902730786408 2.59979625578436 3.34678284603657 4.50004195295986 3.31367075302264 2.59979625578436 2.59979625578436 3.04596543434785 3.56431211964338 2.59979625578436 3.538429025029 2.59979625578436 3.90848178259655 3.51441303477161 4.33438027319354 3.78156554842558 3.41604772664298 2.59979625578436 4.35030491389597 4.02261877200762 3.48331719498716 3.81364818857264 3.09854109867356 2.59979625578436 2.59979625578436 3.36713490980945 3.2027230823485 2.59979625578436 3.14868655853493 2.59979625578436 2.59979625578436 2.59979625578436 2.59979625578436 4.43055479502318 2.59979625578436 2.59979625578436 3.37410327500007 2.59979625578436 3.71192966921496 2.59979625578436 2.59979625578436 3.11486485550114 2.59979625578436 3.11545540883735 2.59979625578436 3.35802627900853 2.59979625578436 3.75740724443029 4.02408101151613 2.59979625578436 2.59979625578436 3.09055428047105 3.51765059569321 3.56952244699675 3.77143903312147 3.37725547101701 3.82398655823875 2.59979625578436 4.05329417846946 2.59979625578436 2.59979625578436 3.76942079323259 3.82951374308233 3.93089668139833 2.59979625578436 3.75492677152724 3.48594374074918 2.59979625578436 2.59979625578436 2.59979625578436 2.59979625578436 2.59979625578436 3.4666767382516 2.59979625578436 3.14192697751166 3.04131369721671 2.59979625578436 4.23800372334934 3.71705738508876 2.59979625578436 3.65975892763449 5.1217606159659 3.48356159872131 3.20381007552223 3.44879108853492 2.59979625578436 2.59979625578436 3.34771328766447 3.836732430619 4.92129164015734 3.42095857459416 3.21960951687133 3.51499110119768 3.47784859346025 3.53847686764951 4.03278004064671 4.01055834005857 3.2004768242502 2.59979625578436 5.17871230316181 3.45055086810467 3.13901363613911 3.59848267571914 5.43846308275631 4.04765200017614 5.77817323945348 4.56337815193659 3.53996910997867 4.61344067127885 3.52338752856881 3.89806602983649 3.46235777925282 2.59979625578436 3.98980219585066 3.55486197040881 3.46894726186611 3.18528064700602 3.92734925312887 3.74853439818929 4.89162727704218 3.19337031441694 3.72261112057527 3.47254829990629 3.74273619582067 4.19743568805772 5.07379876184301 5.41433486862835 3.16658854311766 4.6937137505938 4.60979870910874 4.28870618140801 3.37424946298459 2.59979625578436 3.5091143569893 3.72457378252218 2.59979625578436 2.59979625578436 2.59979625578436 3.67706499324602 3.11624245650931 3.23274696978057 2.59979625578436 3.6888404671252 4.23651531661607 4.32033293870511 3.22347444536885 4.23913379881278 3.65108298856748 2.59979625578436 4.86944003028887 3.44518071866167 2.59979625578436 3.57943150067393 3.0945433916009 3.47469189890208 3.94501666241264 3.66375643784274 3.30409561387671 5.21631662540804 3.87185768498458 2.59979625578436 2.59979625578436 3.71664159246952 4.46039545678925 4.40546711664691 4.04455789294339 2.59979625578436 2.59979625578436 5.15576601337077 2.59979625578436 3.36223058634014 3.84534066932346 3.21021486625664 4.05438628025265 4.48890652180464 2.59979625578436 3.34182548853577 3.10979399629646 4.13916137357046 5.57845252316451 2.59979625578436 2.59979625578436 2.59979625578436 4.37417270388002 4.1958937901565 2.59979625578436 3.25006177786541 3.18142001825098 2.59979625578436 4.08875628188741 2.59979625578436 2.59979625578436 4.33533653699186 2.59979625578436 3.34368402516979 4.1430000065035 3.63938602855538 3.09477353892355 4.27685170672459 6.12120339609283 3.26993010504482 3.6450638254242 3.06332944846279 2.59979625578436 3.60270343651545 2.59979625578436 3.78809560810359 3.85347255652778 2.59979625578436 3.05627301234867 4.55829083984529 3.81194521333395 3.52235664790499 3.64703272649152 4.212949641487 3.32729296405233 4.07997402348583 2.59979625578436 3.68852467857154 5.43284111539091 4.37693368311676 2.59979625578436 4.17830683294313 3.2568317893317 3.40540983806856 4.07961686378241 2.59979625578436 3.57524302608937 3.21892146666363 2.59979625578436 3.96879726525581 2.59979625578436 2.59979625578436 3.65836322027094 3.44060850168788 4.55375400218098 2.59979625578436 4.00254751954432 2.59979625578436 3.6982624709496 3.2500535295445 3.47394710612716 2.59979625578436 3.77298917154667 2.59979625578436 3.40296774934954 2.59979625578436 3.39802017770579 3.68182989929518 3.13558510809591 3.82194434515169 3.12751666884428 3.90160962390923 3.30313529149927 4.13821543031849 3.51041138144057 3.3795575152963 2.59979625578436 3.16483281905453 4.30213756616131 4.3228332829375 4.94333254599059 4.10147417384139 3.1359058019152 4.27587240237348 2.59979625578436 3.61108609015459 3.479467134794 2.59979625578436 2.59979625578436 4.07730770910483 2.59979625578436 3.34591117683446 3.67780851228293 4.50524033334421 3.79652113412521 3.28072078774946 2.59979625578436 2.59979625578436 3.03967187552959 3.44945532343366 5.33324493381767 4.47732323850407 3.64772177115844 3.66059356103635 3.50796474887411 4.06419099458389 4.32573055871894 3.12790887429037
Manes.05G189500.v6.1 9.40147064072749 7.25402107260543 8.26715427605094 7.93825334753044 7.89662302344845 9.15244789770126 8.05889624230066 7.53752298115279 8.07851842833127 7.68001019614913 8.49329925302404 8.35098384558045 7.37582858027649 7.96931177230007 7.25121955268992 8.99033349943554 7.60733576974398 7.66824238699995 7.61870127069188 7.14361877382083 9.01338161501525 7.92436084445465 7.32997075725879 7.68171151329738 7.33296395075443 8.14316881094329 7.75416323225264 6.74452481853185 7.52238024285725 6.42718951035559 8.75822715177361 7.72265252710873 7.53890237560652 7.62435283752714 7.11212605951649 9.41494290234926 7.88960392066159 6.96191817197486 7.48876286644166 7.25460693114069 8.38265708923164 7.59551025328468 7.7276040211216 7.62885765014437 6.89177707844233 8.74994676258207 7.49221004802784 7.2668104693429 7.73237845042461 7.17109456368214 8.99545739572285 7.95872876747761 8.46783340116184 7.58163264927089 7.13986993381232 8.71937924568022 7.76978549169456 7.25708758120748 7.65236703134875 6.971668042112 9.16506556277053 7.99774909752063 7.05256435585639 8.32167610350489 7.47042313229492 9.27665945582325 7.95564044645351 7.22515364049639 7.74320803571717 7.13434503040398 8.63182329737473 7.48510775397912 7.32092832015941 6.15908029961009 7.16518753386397 8.71621783183432 7.92902025119236 7.04566836415677 8.10608412727379 7.14241008250069 8.91785899844065 7.77502677890948 6.62491082461654 7.86211644204239 7.08472180278075 8.66447064241085 8.00256873166739 6.70061308739686 7.97872391255912 8.08179289030378 8.93673892804671 8.00348252630777 6.76894249641288 7.73042368541154 7.0281325268453 7.87420479539879 8.06045188219083 7.32605336938501 7.83994581326295 7.60122122522239 7.12382782961505 8.06121514712667 7.8032711669973 7.32587688851066 7.82753967865145 7.31771397374531 7.59136223948094 7.99187473046716 6.07895188336427 7.96255319142136 6.95952273907623 8.50428024303042 8.05635000622455 7.32125743522551 7.41172583796575 7.51425986022322 8.9932142501876 7.45376361595501 6.7618492629775 7.22155877704637 6.80741403162197 8.26330454507534 7.51440180086832 7.58978610653483 7.67446828807353 6.94351082021354 7.92192800431883 7.81908142074378 6.58847431053689 7.84196589567961 7.15097716609839 8.80082616480207 7.68108879679311 7.29401438554621 7.9587866088627 7.39783904092109 8.48580455977637 7.64799097112464 6.40891475536158 7.66616042360392 7.29949372020326 8.37364807266922 7.70607866108711 7.2398240709686 8.59350824777073 7.85030353455637 8.3861154139248 7.96139571778244 7.37846224702532 8.31976975731451 7.51007585042678 7.68803456270889 7.75512811987306 7.69038837516952 7.94753144403993 7.75714824461206 7.80729916028022 7.41985153228969 6.80725492153917 7.64342629247765 7.38525790341257 8.79253879936587 7.51757620920398 8.13502260741337 7.56551059223242 6.9005395122126 8.33208269104584 7.46159664406989 6.92228915010659 7.58670879872022 7.40467472312006 8.448687617787 7.92960446576972 7.22678385411827 7.76412745892643 7.50781475035453 8.64417367285043 7.36620785155817 7.04334674453517 8.82050805815196 7.1917789079905 7.82700417637296 7.75918244749182 6.84247287865856 7.3681759404706 7.13485929857168 8.40896064289676 7.58304167593671 7.8781943034186 7.71019459034356 6.91845645222419 7.61941499673534 9.02426885134203 7.38525974892694 7.99661770208277 6.80658513829968 6.89963347900107 8.62916482532473 7.02282431802938 7.09542671390246 7.0393828241473 6.43654132129269 8.54868283824489 7.25986132800325 6.99979758740537 7.40129106817127 7.00826400831415 8.93342921975461 7.87293988725632 7.28767924232345 6.714923492544 6.77784746106275 8.43300862750633 7.45456771217532 6.47019858158852 7.09259046198996 7.46576341209788 9.09894006615142 7.54602629300583 6.66095688253383 7.6034263621915 6.95164579969679 8.95686808828804 7.81859297742293 7.45317709947468 7.3613957035316 7.20209221663999 8.43627793877045 7.95475784287493 7.11281961149026 7.15424069420183 7.95936290473573 9.05165471774427 7.41569434572957 5.83082493885902 7.68365630515474 7.07876115682288 7.90954946234793 8.08933810911641 6.53812154067485 7.44225282661496 7.05868318515451 7.4772773630628 7.85529939461269 6.73469881904493 8.009596631619 7.85114973861972 8.4812307605143 8.15348654726742 6.87098561392509 7.16251595566009 6.81247520289544 7.95038691666444 7.36042988795602 7.60487463419292 7.67155503078534 6.32025749464405 8.25673393487765 7.36303422673441 6.87863553520385 8.22416115052319 7.22028275020006 8.53381423412615 7.90597997809075 7.17716035763201 7.70696674845057 6.52862593273489 7.3867319515372 7.10175597356238 6.43853701617077 7.5403001637401 7.45124928500452 8.1721356387121 7.24573970666226 7.05825084383668 7.75283530334274 6.98392692500973 6.23259248789457 7.30359189460801 7.27417003529395 6.74360857218577 7.332265260817 7.12931247983325 8.56379730891582 7.06132682525307 6.07373843828064 7.87985079478802 6.65344249591401 7.66045430438422 6.99757874111209 6.60653722559676 7.14594099723659 6.65460515878189 7.89072309224982 6.87053654950166 6.9639180127094 7.43876893289849 7.20301529618475 7.50240283556801 7.1901281145696 6.17654455848609 7.30946173893988 7.30830215082334 7.64766099832572 6.90897387987355 6.17268252123834 7.487034965269 6.29150841281421 8.38075846308423 6.9465917432058 6.42273381754531 7.36307222387037 6.44677508348579 7.51739340087622 7.18294041716656 6.73586456274746 7.17447406950617 6.60154042288317 7.47668834489615 6.81327558434848 6.62140186412076 7.07114117349066 6.53657754612801 8.19309556151567 7.20408438742894 6.77818381785006 7.94120481588059 6.9649793812377 7.54988241283543 7.04668866473306 6.27023396797017 7.28363671906755 7.71836399231082 7.99831636320704 7.037480793418 6.98064017319403 6.73077577925861 6.5737713172814 8.63645305352279 7.81038053150917 6.68349995735465 6.83958341713669 6.4424056243264 8.53499753781852 7.03378350004701 7.41125071167798 7.39001138376477 6.9834587338077 8.09928373080148 7.60887373132284 6.4473223298202 6.65670228081771 7.08221473419025 8.7897391489597 6.90964407790891 6.35469467127372 6.69136358605564 7.28599214767155 7.16149096158965 6.88855715681386 5.53375622982152 7.75839506213981 7.09018123326673 9.07191017041608 7.88522303515091 6.82248353636026 7.29776129120084 6.65266230989949 8.72587510144487 7.47476966093765 6.51763428416676 7.50562672345446 6.89547702271605 6.69267342840515 7.58667160227196 7.78296440033531 6.97845099023085 7.88006765420687 6.72016552949326 8.09827683749753 7.2966672205354 6.88080069873017 7.38781037914055 7.00159279271317 7.93096169971087 7.38508729925891 6.33511557776956 7.31199103785908 6.51944734012529 8.00435895642334 7.29977173428176 7.24525517345094 7.67374515504376 6.12942691511825 8.23569336560947 6.33513874419303 6.91530756672719 7.34162643276692 6.8795169000547 8.51701053036348 7.89222713490679 6.43365085367464 7.34777356547948 7.03474087992851 8.4294703771466 7.72545632996786 6.54564380197197 7.20721684907655 7.11075155591903 8.32205227704935 7.79005225477698 7.77028706496804 7.3617624334951 7.11513802023217 8.26771690280916 7.45864352616822 6.67916071017139 7.85398224283593 6.01802204270237 7.77648481748406 7.70868701780382 6.53182359026889 7.60989049213061 6.46051608396034 8.14337072168106 7.86039708132731 6.34337201844016 7.3224033914861 7.53442907353381 7.76805220850992 7.01863759677604 6.22340259897395 7.19189064393061 7.24003593214281 8.32301568377163 7.0864307403168 6.46728900228947 6.52379427094305 6.82193324386718 7.71326306173992 6.822882657483 7.28414130622424 6.99267894409706 6.20938631623164 7.69433672611579 7.02665052183599 7.49312568009552 7.46802991111217 7.78541724125265 8.53896215629882 7.13318006031553 7.39149247753631 6.88748389340913 7.14283638225106 8.10500153935221 6.91634151998845 6.48943160832185 7.65587946199603 6.87898772620762 7.96288204094039 7.32435565197152 6.71685688633298 7.26807675083026 6.90014702862618 7.79402368280269 6.89213978562498 6.29989197600003 7.20663371370017 6.15505748651312 7.49749097694553 7.72891077134712 7.2973410213158 6.75217158161142 7.55185975822043 7.18488274744087 8.31502430735457 7.47011168426677 6.40600132385578 7.23029210726774 6.64892100100132 7.80293393900714 7.62239607238768 6.81456347120823 7.82292597585281 7.50602890061051 7.65291769659447 8.22245414192109 6.21820412115524 7.84860206710328 7.21622964472933 7.53019965730977 7.25838800226471 7.85346705630071 7.32454333435635 7.68617123998993 7.80470206880955 7.60259723301935 7.97596350820159 7.55709093667946 6.72261711342645 7.94562784232343 8.54487079038848 7.64240170514545 7.65715316432934 7.48312040160832 8.7708744479978 8.07956829624788 7.09525162380411 8.16186051724628 7.43582017995873 7.65050221167238 7.92258583547503 7.29900978546184 7.17630262765544 6.44441823853816 8.63722854907854 7.79006679657204 6.96541034284108 7.91296316348308 6.51026755159328 8.75971382446431 7.70172085077956 7.10967551878825 7.95681988451038 6.67153056322639 8.50466037708633 7.52916566467585 7.08963869606789 8.34306522969697 6.81584220992337 8.50797852762124 7.36915497333686 6.07988814682334 7.66955061688128 6.61196266909039 8.46362051002531 7.17467301859116 7.23429019849828 7.5968218208154 6.53162466812842 8.36622359742862 7.77278533152001 7.3570597199423 7.45624934350733 7.17613386518336 8.09923577508441 7.42911052538624 7.55810128436159 7.54960332515581 7.10455242697533 8.23718511889248 7.45458551659344 7.83718509054689 7.20234209544353 7.31250864857572 8.58679567737849 7.46299199097097 7.93093803056616 7.63933008417296 7.01713487415667 8.05797779291786 7.87515075043605 7.23482836946457 7.79839441476157 7.46777851311907 7.56343487067537 8.04801546262643 7.57352050409259 7.03295286365388 7.86597386283029 6.88322411504729 8.35038923806858 6.75554767009865 7.28220908401217 7.80313334945106 7.05289618979772 7.83274944714758 7.36030087034556 7.37616787350283 7.75943017966387 6.88074603241823 8.19430700388298 7.63507266118548 7.35860131687811 7.89919725364687 6.38452943380868 8.65930185755233 7.81786645523067 7.02145188789328 6.47124173630205 7.57608967314703 8.29932780067415 8.26952701665661 6.64051407539049 8.06479658898716 7.42689283977557 8.46438387998776 7.38101445315207 7.36183426207298 7.48651412699814 8.18100326250054 8.9229984964697 7.69870852607877 6.65661448138526 7.64185846286776 7.61364333745011 8.17239311100722 7.9454390779487 6.93698793227101 7.70576068690445 7.0282561341944 8.45627183576918 7.20179011702704 7.2634992978308 8.01245670721391 6.94565985184618 7.82100744642661 7.1536075581911 6.57483028315028 7.17650365555113 7.21902382071054 7.29551998769429 7.40574132851613 6.9188661296322 7.28303733540877 6.9733114635627 7.97831578714995 7.94452393107452 7.55340320683886 7.98359735686389 7.63247202792576 7.59461327816649 7.13243045707687 6.9049689257362 7.34123372784068 6.97264192703466 7.62620104045138 7.69631759326487 7.76568087600383 7.51943395239194 7.00164187513358 7.85279531881251 7.33614303931218 7.01248616412534 7.58278945754645 7.36787406729572 8.18301349894772 7.54991368894251 6.85790536121708 7.59538370430785 7.48519903349902 8.09957767639895 7.59269616819741 6.68476517589797 7.78605587215234 6.90128230934211 8.74982025321006 6.50185653103526 6.62947596992242 7.95003071488929 7.18415725530032 7.63532012227994 7.59656671795654 7.81772191024017 7.16996362657953 7.50551278235613 6.54159717240849 8.69934003701301 7.13730574821311 7.83372355289361 8.0790341605018 6.95629410066286 8.11536895495125 8.06022453034733 8.21230421990191 7.75772850569735 7.36068130652075 8.14925362964308 7.71579176926885 6.73810903431517 7.09887664382964 6.30729015722548 8.9978936211554 8.02544443394483 7.74499875033381 8.19497004366697 7.05193409450148 8.7135827461019 8.06270359926056 6.83208184207123 7.02991114511569 6.90104128161114 8.60981932139409 7.6995803344113 7.43293312211952 7.91874717038643 7.08348911393679 8.92118888081492 8.24472309912392 6.84929917298371 7.32533069005726 7.93232880531393 8.71961006345184 7.67224806618796 7.1782571727513 7.6935622494302 7.48572258684133 9.05790637284777 8.12772979651995 8.39139816947261 7.04774784683198 7.39552001676616 8.19143650400713 7.52779125299373 7.39835270368573 7.38545305919009 7.28176422379496 8.09173166118928 7.23441128296642 7.31857735131729 8.02513586483124 7.16861323969119 8.50479187049153 7.62132295942568 7.19650156553947 7.24404909705363 7.86994625347442 7.93983887111246 7.61473186123486 6.62151581351577 6.86304194923035 6.82342243488981 8.21607950407641 8.05701762347592 7.88848235844221 7.61489957942748 7.28544775502356 8.22420283241863 7.19377313030999 7.026884897343 7.76184687277402 7.18589064375964 8.08098147135673 7.2908728004264 6.97744584170035 7.12720024401986 7.35963550437587 8.41941657052484 8.18693565174888 7.33770699626766 7.32240250775284 7.57966504780907 8.87855738697256 7.39413591031282 7.66013636335933 7.59629578076904 7.65758580867674 7.66770750585117
Manes.05G189600.v6.1 5.72484159395232 4.67241184650992 6.00776697707064 5.45288398501382 5.05975711660263 5.87839547223596 5.64400087332751 5.65470187476422 4.97173107690845 5.49952909691927 5.10947817524955 4.69345330561032 5.73721731075869 5.01313701025272 4.85363328508751 5.69692681161598 5.9432345465024 6.11852994097138 5.58521144248332 4.15669568736146 5.6845724973733 6.08160037706616 5.98072552619907 5.10697675582156 5.11445228531306 4.96934879529269 6.33800266369659 5.35210249621667 4.56231834553539 5.16535132563072 4.92748134089189 5.84241872247776 6.0447394277528 4.94632414653747 5.00265054009601 5.74053858594345 5.1532840939105 5.33120940369676 4.40028234882696 5.83861385641364 5.72326555575233 5.93879339235139 6.06524117315643 4.99408348520247 4.53906548239374 5.99682072674318 6.0794235774153 5.87951477587782 5.34380127036217 5.42656858919029 5.77039621727277 6.39583121644963 6.29930548187809 5.3409607146348 5.28806239038225 5.90512767464672 6.00646138280428 6.06430850481131 5.44799335645218 5.02345000698491 4.45581964901029 5.41516218472368 4.8575761117629 5.50880681331723 3.81291009417644 5.21576435098478 5.20359238588192 5.80737093571769 5.95203039944708 4.90143364489576 5.72018673025795 5.96540634888871 5.26243737541174 4.68113159220027 5.37935167739317 6.56325179714975 6.0190051994609 5.9976246550145 5.01599018006489 5.12131591024853 5.5355630492605 6.14507661640856 5.44351140477525 5.68359731975234 4.58666631545465 4.93591418478946 5.16891163731047 5.27034624514508 5.30573237150719 4.85996017511739 5.85262515563553 6.22039551086664 6.30050046126464 5.86871101417711 2.59979625578436 5.04819513600452 5.62446467721775 5.79744548025756 6.41220148267717 5.55107761100985 4.99562362761242 6.06970168448797 5.38447939193332 5.69327447739848 2.59979625578436 5.04967364685025 6.0366599061636 5.45153475299367 5.60121111791429 4.89670437267203 5.00863129571073 5.72367445814893 5.35736553467232 4.51424071057971 2.59979625578436 4.18967018362555 6.57943786610803 5.89848138987996 6.63949512814769 6.25335915293285 6.32806610336079 6.47138951272917 6.03591348231561 5.04657409249893 5.86642139790989 5.4773244400713 5.622130621088 5.92569659942181 4.73248058554761 5.57737367612962 5.65132343906776 6.56202257368943 5.64214539532143 6.37145537564246 6.28682201633368 5.39827497454332 6.33494611212466 5.48519665425309 5.93462923515581 5.57119236154967 5.00673165546092 6.59385262951104 5.80689127519081 6.73686316804112 4.96720868301934 4.10289977921789 6.44072325405215 5.92897341067995 7.03159578016562 5.63881424190592 5.04700474922504 6.26174899538441 5.87542759497185 6.42878637535696 5.47317359990235 5.96886149003105 5.95359146733631 5.82897297082591 5.69745510286303 5.40361904632998 4.6018605740667 5.82151755610269 5.87670925324999 6.27796396966016 5.56737144877813 5.19533306655062 6.65409217179327 6.04237251508253 6.05100434830062 5.12324782937193 5.28252995294964 5.70339286593694 5.00931976847297 6.34446194194834 5.32234907553033 4.99617806643789 5.86976576141024 6.04358137774174 5.85367175072032 2.59979625578436 4.69503117452369 5.94406145242667 5.6675151304889 5.8908901579534 5.32249492606898 5.26931393619904 6.55001592433136 5.5895878495689 6.1160426238661 5.62758243916687 4.29147465504473 6.21933265264548 6.13523818687543 5.51406904816545 6.91908137670558 6.02816281774796 4.15792746763255 6.51160469095246 6.01760585291576 6.07156587996352 5.8630445021356 5.2957838658337 6.19562384638004 5.87340149852054 6.5199439244565 5.64660286887917 5.52775229245506 6.39492117066252 6.03764835943576 6.80987172712524 5.66152062870535 5.6142411039817 6.52208001826149 5.84842414803536 6.05790588820136 6.0819077749063 6.247111368641 6.75046787550574 6.32087187378826 6.14349285119093 5.96841952886489 5.46402199504438 6.11787390518742 5.90598290706192 7.44776041930409 5.58052713730925 5.9034565528042 6.43265891372585 6.22104387466086 6.14827533985127 5.82843172660544 5.70286715809637 6.35481423205095 5.49323658239083 6.27924071681046 5.91004062307476 5.16037419327371 6.80500192735472 6.50070217451023 6.91512869130735 6.43571176361406 6.11457078520094 6.97894214205653 5.99915438574078 6.45088357757413 5.33875251339571 5.39626688014891 6.38195704778107 5.63411922573823 6.03200023635035 5.60490557712429 5.65685565584026 6.54114954272633 6.11759974909897 6.41437268666609 6.07528537038448 5.07827029939679 6.37687247567548 5.9848020569219 6.72622566636593 6.29702239162972 5.57616136922787 6.42867072984159 6.44733970482752 6.76683423144007 6.05073048107545 5.19808088435225 6.4827892036595 6.58447670326969 6.43853701617077 6.46766116831501 5.62817425626503 6.26293978787084 6.11851997228851 6.18941312741242 6.08970315111178 5.26642210212634 7.11875257968409 6.20166181986596 6.11343001853283 6.66205738229982 6.32134039783106 5.88167694859087 7.26450818866598 6.25595480034605 6.33497863151965 6.12979681315835 5.72057133485449 7.16712944753276 5.88103132000083 6.57695288424407 6.2992720944811 6.08289857176215 6.74368280668715 5.87567402555822 6.73109056558408 5.85732193238166 6.18990093197873 6.75688111370043 6.16443139721069 6.11291900991526 6.19866258779369 5.72090482454436 6.59489669840307 6.41253955770164 6.52443271606426 5.86071373112653 5.79666832966979 6.18298325754446 6.40214186267893 6.52345484053807 5.65723344091825 5.98423373234788 6.9122042382071 6.52406598123775 6.42718164536556 6.46970724066759 5.22525420620489 6.91332675871271 6.02786002090864 7.15426772245311 5.5274671607775 5.93016911968362 6.43534898006839 5.99550892355729 6.50175173969895 6.49386471741338 5.83649434369385 7.55810448391961 6.55747089603345 6.59490888768691 5.82028549703176 2.59979625578436 6.94874162680077 6.27583042027146 7.15788112855732 5.79983141856031 5.47040760587268 5.89039148630371 6.05892221297907 6.08594389074625 6.83958341713669 5.14308665705307 7.06788657241022 6.36485997176651 6.9444528646765 5.79896523364872 5.55413996140789 6.64693916303266 6.18832068431975 6.35957805595946 6.22854589734469 6.00337701404576 6.89029236146987 6.01740087678859 6.53926076559159 5.71614919661222 5.64635625666973 6.78184155456446 5.9889863860071 6.68852540398122 6.20108965806526 5.4045280536164 6.68375158145707 6.01768041291556 6.49974960348288 5.98198460949131 5.4150783469457 5.91118772288957 6.12950837039342 5.75144880169972 5.847387383263 5.90127070501728 5.59020484467751 6.5831322346235 6.33518233228386 6.59211341441768 5.26623505869752 5.7029943680365 6.6518351625971 6.38326503858588 6.56234687475454 6.38150639370823 5.5714296373966 6.75729474590656 6.3509269852746 6.08529641477622 5.50734347696971 6.15222969833392 6.78174828685439 6.43040399816037 5.53260901940399 6.23196186795491 6.48528222566695 7.1476640289007 6.69849091374809 7.30097960047376 5.8942093806569 5.77838970458425 6.42884102717095 6.33953316351893 6.50638741618608 6.27003251821388 5.59251407666681 6.40761907440157 6.26795028811293 6.41494566579592 5.66978161342752 5.02005858525395 6.66728904953522 6.34014257469786 6.76478668002084 5.84550859376546 5.71979585274095 6.53698003812101 6.66403963402434 7.1910703830255 5.66314007703773 6.22621199930758 6.68911100101823 6.71492240977933 6.47059698622763 5.30587876897452 5.89875705333979 6.8469776066188 6.78886611855827 7.1630580626735 6.55525527548031 6.66040887504836 7.13374937531001 6.34760906496486 6.59463210024271 5.93846536713177 5.51474667336884 7.41901780593956 6.20260624184802 7.38854663430598 6.32362821261866 5.13364199356413 7.27377122640046 6.33109014620947 5.76432855192767 5.57998653800322 5.66966628710945 6.57569574719696 6.21817607221147 6.14468017767328 5.51919257697408 5.96092237770421 6.251248105325 6.25847999614864 6.77088836936127 5.76320713905781 5.72667170711101 7.29948386480705 5.52575799677902 7.365567349965 5.46668290899093 5.36812898230693 6.78090227528638 6.12063008808223 6.52033057449034 5.88062907630123 5.04394174979929 6.8437622376136 6.59524228142169 6.80383259964283 5.95383455452918 5.93888501296421 6.9028534686347 6.47630379124581 6.52860883777229 5.9908583754725 6.38607862645036 5.02317214531686 6.55790163456141 5.74188790394784 5.49349805619265 6.48309426451828 6.03575896913688 6.66729308187056 6.55769458344353 4.78585382240281 5.47575119639726 4.64311414484047 6.48274241604294 2.59979625578436 6.04637824427923 5.9693837990799 5.61177069794862 6.21778804718203 6.54973831345343 6.33229397982498 6.26756720682321 5.64429444093874 6.38646695811737 5.41672377261288 6.77454255184502 6.1506620282193 5.57308787749488 6.58100098712854 5.95871834734003 5.98376866039365 6.03595923591417 6.12345460075013 6.2654248476166 5.61230218978092 5.90568090676753 6.07335977388732 5.30924069881207 6.69931299814351 6.07513034651528 6.46623373207775 5.69129766254387 5.13186527749951 7.15495291117558 6.17377184345431 6.85416756317812 5.99701242971144 5.15709295718903 6.35387758111326 6.037801838218 6.79111900107348 5.71691937366472 5.72544561297271 6.08975242383766 6.43426762976404 6.0491210128971 5.49946323719611 6.1472159302595 6.40290765733572 6.15951115433519 6.13819970379062 5.99218891312086 5.73996856645436 6.01464718074801 6.05646311988861 6.59478849007327 4.98317656392985 5.81331599300698 6.50652357268158 6.46581374350884 6.91887492213549 5.96898175539277 5.20463583070115 6.62695371148327 6.04653585274849 6.41032025907993 5.79842391707279 5.42366744995416 6.97532122061401 5.90719530782048 6.51583549580206 5.60945283464262 4.09506613828693 5.54292245248406 6.09233421464088 6.0862039585987 6.60562087145282 4.89325016417788 6.25563492255704 6.13869061836916 6.17408617823116 5.28887677705015 4.69168183007421 5.69119296171173 5.5396889645878 5.62212831337042 5.80459096521846 5.91494915488743 4.70815161200263 6.30683682565107 5.43846308275631 6.36555321660192 5.48857580284264 5.26319581610425 5.65850586363787 5.52242313770652 4.70824053793573 6.04022323634721 4.90052656492516 6.3069685857658 6.01623041557307 5.16575847048752 5.37405605848601 6.00414114153756 5.47016222063231 5.05743159302812 5.91342099419572 5.70059514718558 4.7094735381717 5.54800663965918 6.007256068103 6.16304360623712 6.13371462690186 5.52213450938757 5.87989044284714 5.75308979468644 6.19587506721255 5.50519788061522 6.04743813846408 6.13950463801686 5.99588585484679 6.65661448138526 5.14336708459488 4.7887964608967 6.01123670653067 5.97428475692058 5.70731187283562 6.04677016520936 5.16023659298614 6.55180601365578 5.7299658999736 6.14929599115279 5.32087457129773 5.0342469001687 6.12734325111701 5.45667075841334 5.64437131038703 5.79092973751661 5.62707869740114 6.47825993942397 5.96928929533432 6.78957809148874 5.30422524645552 6.00990472895164 3.79716551795672 5.99159582542454 4.49555816718883 5.17365271169814 4.98574003949392 6.77011824844737 6.22049643239225 5.79446834891611 5.29492015715611 5.29289928178894 6.83159271537088 5.57577520363074 6.25911551928993 5.90764101603996 5.98757417558067 6.08234541530363 6.23475378574117 5.54342491693689 5.58954728702413 4.8086738108508 5.4143435838758 6.07379099071951 5.19459103436294 6.46975225207564 4.22806184159642 6.74825161223807 5.4724997533515 5.73594365153784 6.12736738454573 5.22673384044713 5.65370663994877 5.66832519039415 4.08875628188741 5.83546196155505 4.85970413799031 6.07216471755731 6.08145326914298 5.76255652173874 7.00817336710998 5.77404084287773 5.40053192525541 6.71237972042722 4.74798738939542 6.43822151128227 5.02687545196726 5.81470003213434 5.31372157536492 4.95730760973995 6.5097774224349 5.09818566439816 6.47545946178247 6.87337540723836 6.33666087555448 6.32453921934618 5.82905594551981 4.84798142242389 6.31715924403635 6.19456263710507 6.507230886464 5.60837694367932 5.37325073172936 7.06283166355237 5.43284111539091 6.61841212031495 6.5943767719079 5.46680709007916 6.69867282208846 6.93543048860567 7.13515517163411 6.6161914194636 5.35652966271457 6.64647973950875 6.25679566903659 5.16172580560732 5.44126958556942 6.28418484310886 6.50884855321937 5.94611651797135 6.99158064913752 6.1657423760375 6.01508156582207 6.80436999447954 6.03118163045364 6.8471970256598 5.78272021639163 5.91855937359209 6.84709727591829 6.0620113293956 6.91963854654691 5.86995444070117 5.0824571991209 6.10338950667577 6.34023776314245 6.91616992856793 5.84334052077553 5.94693016350083 5.94229866328649 6.95792173017486 5.57132738043058 4.26987185809531 5.83363686914149 6.91970833004198 6.61467029808836 6.22581639075885 5.1843397965818 6.33632155523018 6.84688153060827 5.93658550994062 7.63973812374382 5.858731359763 5.75647176658462 6.63100855723052 6.38928043711484 6.30222350614553 6.26868856502806 5.37971646822032 7.03557655471592 6.57626147527117 6.68985700157644 4.98166730908842 5.0929091224447 6.4030143674654 6.39887415007266 6.27901268045539 5.81889222830739 5.61874000700941 6.46863732118986 6.41017513302162 6.01156432937633 5.43421626067871 5.44519752829221 5.59477221366577
Manes.05G189700.v6.1 6.43757708253064 5.59714387730944 3.20665085371097 8.14306372065503 6.80714636842109 6.06812855885213 5.27644712867171 6.64179155638518 7.07047035571702 4.64437088272223 5.60494659541977 4.29155131012641 7.53824390828508 6.43081018800381 4.13386566620745 6.06055195705101 5.41346497174162 4.25595750004627 7.87393892113758 4.15669568736146 6.29200665262321 4.84335925108636 7.47894890673238 8.79778899224643 4.44561755771044 5.78452703239172 4.73597883932574 4.70452421283625 7.77281927373885 4.33779210971222 6.34639129535099 3.6890929521727 7.19030769570465 7.54558808014587 3.79344026531715 6.6105246854496 5.30220908401092 8.44415689597307 5.24746918483318 4.93821106905452 5.93556879682184 5.45631546225782 4.19564579909757 7.18606037247743 4.01877022318174 5.66964724480451 4.37116901444221 5.9456355624389 6.34648329798926 3.90275155353327 5.39435909512492 5.00714700835354 3.50303880328295 7.12638654710559 3.79492487585658 5.33130485820538 4.22406346352043 6.34062572054463 6.76682810184412 4.3702824211595 5.08896233257661 4.5409051926022 7.16338897573485 6.32364397525139 4.54040893130107 6.58338235358852 3.84012865035944 7.35878482796477 7.73239040141821 3.98625518174104 6.98881256663824 4.50382081435825 6.53182935380314 6.6658851503385 4.35439551718836 6.30463573430717 4.88006434271033 7.6130149012421 6.39815666910512 3.31752771329381 5.50153932374929 5.39285269632005 6.48971556663903 7.37911926566793 4.58666631545465 4.28569557922633 3.60014358493703 5.34020199829955 7.21444628250545 6.95676785340772 5.72024799435132 6.35221785992538 4.75346257377948 6.87784225115988 6.50522654805199 7.14391484080657 4.11256476421237 4.37443618480215 3.34036722524951 5.42165030730047 4.35440921456004 4.60409581369442 3.71636582594103 2.59979625578436 5.89057866898297 4.48029013226835 4.09179637093658 4.1203430502902 5.40330624305604 5.15971965290766 5.53723736201005 5.02890058805073 3.76412467045523 5.78975289811293 5.67228931414433 4.75706016940606 4.04861984741434 5.03957918783782 6.37525976330527 6.32824971093938 5.1250232302001 5.42401194895862 4.7033075677148 6.76490244945094 6.76534096288831 6.1899276481515 5.622130621088 4.78595897021073 3.9016924230135 6.33818827470982 4.66576453313651 4.35159626384511 5.0394817831079 7.41219131932774 6.81861564171339 5.8138600014914 5.97120325093441 4.76418788745711 6.14366594620462 6.81958262756198 6.9885962073777 6.4703152085771 4.39475047582932 3.4599404101843 5.31527462798214 3.29604671878417 6.25440222122652 5.3833688899424 3.26575909677216 4.9128248976036 6.08111918073453 6.10406441297589 5.03524955875361 3.79742700943034 7.11200345622972 6.20670112034523 4.29714792276446 4.3225880930027 6.7369760696497 5.97296254106819 5.06556970753606 6.30361350748803 4.83589954203618 3.53958272929376 6.45351668999519 4.48857202118282 5.37903637538252 5.0687025731161 2.59979625578436 6.11134299661852 5.08006760696768 6.05898459681571 3.63619763016983 3.71352709367147 6.38715897719279 4.65912727125763 6.00380663130794 4.84384907944829 6.49748929701616 8.25444887633543 4.20697763614672 4.95753930745621 5.09909465786343 6.04954560228871 7.94886814930993 5.52971409332012 6.37796050926345 4.036756861479 4.15556250339624 7.58304297422547 4.29147465504473 3.21599979350751 6.18492671845605 4.92581752166462 3.65831923584301 6.93224106406811 5.04219516755409 6.14163252574401 4.72175292455415 5.70175091402805 5.58042301378641 4.41453966895415 6.88358843804573 4.73607319611786 4.01103896802701 7.40789072822211 4.65009573602465 5.86404549622372 5.17760431951437 3.97840736067462 6.54451788766184 4.35890466139033 5.31868428750245 4.18992841586982 6.2622174505806 7.33672148635932 4.62534761440328 5.49998186962841 5.01452256136101 6.29885806654703 6.21781349301488 5.57142998904988 5.34358657616132 4.65541840374887 5.32435658317126 6.51199281887493 5.64581297609337 6.11485991206815 6.22104387466086 5.90318706931894 6.83940998331475 5.0425297455848 5.07099380204519 4.86472495448254 6.64479140191595 6.91399452931644 4.96806266520832 5.45701070574693 4.88518844973306 6.29614948970293 7.95910837648683 6.27506896614395 4.59979898280248 5.00960931162361 7.38339724006177 7.06476743900995 5.94677116958283 5.23369506827684 4.10097326528445 5.55610747139129 7.11910708615468 4.20265781854112 5.30879520190431 4.13016278461065 6.43152763007113 8.02977996461355 6.68309901941219 5.5877276039607 3.99697679387777 6.39612606117451 7.82043059831558 5.15509588461251 5.22317749408213 4.93337163712758 4.89590922774263 7.92697193183522 5.76300587437532 5.70667019017776 4.05795574569588 6.93133285279279 6.46766116831501 4.60050886770606 4.57197925158801 4.18090112150329 6.95665473322338 6.54265369752066 4.36927114055613 7.11875257968409 6.64811669210088 3.91582675044796 7.58257778051402 6.45280389273139 5.85800582701216 5.46600988950775 5.07063266142892 6.62748809027737 5.86377826086838 4.62254636307073 5.59699866938432 4.90710651241556 6.78523696537828 6.44338491454243 5.36482934036205 5.18057768400142 3.64350806188927 7.5538769454201 6.82808949806463 4.49082932183186 5.22951712272219 4.18310499085931 6.66669913975905 5.59874157834913 4.3950281861884 5.47188736354773 4.37256202401622 7.12421876821086 6.28776693469762 3.40968187193882 5.62596296381786 3.99727552143782 7.2658394942509 7.23266415412454 5.59502040230073 5.73367531415754 4.74497281638233 6.78548297431079 7.62316444708397 4.24328468782932 5.17386831284149 4.23245741815658 5.970977184883 6.56356084713202 4.41121660562138 5.3522684269917 4.21912003309278 6.65137066329275 6.6459572637044 5.00234805120117 4.86030706036965 4.69306108315638 4.66952384908727 5.90868396032095 6.28297791613009 5.83741466340823 4.25956035074571 5.72937487997531 6.05268956285055 5.27458680967622 6.15736094744956 4.59696198718797 4.50058305263964 5.6412672651565 4.68650849430965 5.77898310149185 4.06243930981971 6.46358457163122 8.06127636270752 5.15872843181299 5.70053246062728 4.6646244759206 6.83616072512989 6.46466007163293 4.66927340508009 6.021588418461 4.25298018456904 7.37609904389194 7.33873422186399 5.81788721506058 4.74583696615558 4.02181314734147 6.40253031263162 7.51853729650067 5.81750598172834 5.49777561052267 4.76757579167333 6.46645506207148 7.02535879210085 4.8704244409661 4.86943973198656 4.35988821405048 7.22532087672624 6.48119858832753 5.31461416977589 4.99572965591217 5.3978050064467 4.72134678650095 7.78558295045351 7.67095233730794 4.71391340395437 6.27320840314401 6.7677474341155 7.44933516691518 4.24523948692611 4.51340299503785 6.11753660015753 3.83128390774272 5.89042944091516 7.26797307607619 5.12417652577951 5.17263465874258 4.89432715034035 2.59979625578436 7.47732642777928 6.76995370390825 5.61497990802517 2.59979625578436 7.28367574016073 5.26108119827633 4.85096041734223 5.48150730159682 5.00191818807928 6.19014817695362 7.62292025838395 4.59258013745058 5.73512311102065 4.55268857491704 6.49108667658508 7.49352868659105 4.17257304973867 5.73655934249996 3.54002058805831 3.81807624292966 7.76160155439074 5.30366757288503 5.85423436860475 4.30283444605941 6.44583868509139 7.54402692571132 4.40647631482466 6.00773272075057 4.39740861737753 8.41796579796456 5.92314871825294 4.20004270875239 4.44048538017249 5.0467783230722 5.26017422195698 6.43785767144759 5.31966909212857 5.34525956447136 4.40916081935497 7.6440105141775 7.59093346824687 5.09463957663347 6.15994237456962 4.39490688457511 4.86676461493404 7.11562638142149 5.97107690384012 5.7381286683478 4.62648645315871 4.14343168786469 6.72217827528728 4.20538657720876 5.28782466172504 3.74881062406791 3.89899984455183 6.27590396602985 6.40948344805631 5.10178301650778 4.834925092345 3.26616395938827 5.96602926254429 4.54692943204463 5.19061462281382 4.53432519815067 5.85502348411856 6.7751718273411 4.22118444460963 5.95894411626179 3.65809315207231 7.04386108483033 6.66288251397945 4.39118809032421 5.48535102701096 4.72604651567868 5.85857316097162 6.64738289588441 5.46161828094448 5.16032146251719 5.59808151498545 4.46552890297856 7.44398529490832 7.1891504008133 4.69791007343076 5.01429040508548 3.82924657268428 4.62618026646727 6.98150091416067 4.92628868123684 5.24102544594809 3.67994191429749 5.97177156266307 8.27996627868971 3.68336513273807 6.3824140938464 2.59979625578436 5.82054612293978 5.59771500259078 4.84957331114067 2.59979625578436 4.90306601607033 3.05152976655718 6.51363526370374 4.8730815813575 4.91865725056948 4.08277547635013 2.59979625578436 6.96525761782176 4.22404722437942 6.402454402443 4.32424630961531 8.40927241958954 7.44349683472197 5.31661848232203 6.04697408310422 4.86282192264759 6.77376404277998 7.57705999578381 3.32871826849192 4.35626961568788 3.49823486347591 4.47316518579083 6.94461862708744 4.43001441737251 5.7424106860432 4.62962576897799 6.46853882216514 6.98796015483002 5.233648784756 5.52449905858043 4.14202579378601 6.53999203658327 7.66550290537307 5.10869285614104 5.21249757243658 3.960909276293 7.1014265258526 5.94673475419323 3.89221999526132 6.27737072651914 3.93939102616413 5.62785283869138 6.9540997200746 4.51145898073153 5.81530012917995 4.03070467399221 4.09118973369876 6.3832523255183 4.70014636638573 5.73781721058698 4.13320778816627 3.33697494199146 7.552680439966 4.89590508814138 3.86250160586385 4.48109892886722 4.86821802224127 7.25256812600647 4.36507479805421 6.09985841832311 4.08773907697341 5.81288996619781 7.44259516471384 3.97414549722241 5.74909340250275 4.93048438365657 6.70212694310809 8.55918357570048 4.54388528810735 5.91581753244317 3.51499110119768 7.08881302126654 7.40993951745542 3.7849126878936 4.11450019802921 5.32161281073972 4.1528017778121 6.34355479761205 7.31688617929929 4.54873926254862 5.54227836434825 4.74399541057762 6.50153576239391 6.85625372081097 3.92077427370397 6.02003045487311 5.06798166164618 5.59110563682283 6.38241466489616 5.83904167138636 5.53273059556999 4.90124284578945 6.78510060817633 7.3493268937872 5.75365208183306 5.16489785739334 3.60091484347649 7.32129894036107 6.99272005860873 5.56633278281737 6.70587895708886 4.29284418572277 6.64051407539049 7.34368296444544 4.2349604427065 5.37740178579213 3.81388730747409 7.3689450487677 7.36952288020835 7.14549826268126 6.49574994099293 4.46432671092422 6.95660909263655 6.81284992447922 5.39708684085904 6.48167268931903 4.32364185819135 7.1597344255847 8.36532112532853 5.54816758211276 6.74343795312608 5.57873446388939 7.74756660019414 6.87861698409952 5.18436405998798 5.84442977168886 6.26497647261464 6.74689478840715 6.55751783517383 5.01737426195439 4.23964625906642 4.73225711232393 7.01194343838665 6.56108115133156 5.08910990967945 7.67941745048945 5.99159582542454 7.04958221328777 7.55527042465305 2.59979625578436 4.90634218050223 4.36577030852501 7.3201445661371 6.5334934104648 5.65675284210717 6.25954846100114 3.85806845766043 5.02890370927168 7.07556227846104 5.13372749570113 5.70531338758933 3.93630430115781 7.48263363342474 7.41602083829993 4.51144773910168 5.63392344581067 4.18838054755109 7.39703579373442 6.70699466328752 5.76375688268983 6.53186990072204 4.09738001091924 5.98307980809147 6.96402771837615 5.45456654796413 6.25848464673816 6.50185653103526 6.29720280492456 6.60565062053067 3.83743576936294 4.26259405901147 4.57214100662129 4.60558826362968 7.759979867845 7.25921332198279 3.78461529775044 6.36880228455918 3.20273864989596 6.28150379641257 7.4076015387888 4.25017553240137 4.86964598017146 4.50479857633467 4.08258719077872 7.29374841284944 5.73340787430275 4.17081258897119 4.50765693591651 7.39967722753878 7.18251477254906 3.88401638270689 6.17687607241907 4.212949641487 6.37597790717341 5.75701703866977 6.67805217387276 4.85554300556729 2.59979625578436 5.67261787661242 6.314152850383 5.13377335982227 6.28858703591959 4.59596409757218 7.1704852212444 7.40010036421759 5.00393137086233 7.52543916153176 3.48287750794055 5.16172580560732 7.43269066422882 4.28796603573824 5.23247759144228 5.21954130522621 5.50717067574155 6.95286477509815 5.95401347739757 7.21609008653312 4.3118689623613 3.39292817232686 6.78730922736773 4.90737346267291 5.57809437886014 4.61052090343019 5.03801573046298 6.18870069187904 5.41520716265687 5.09909668427272 4.96559381092626 7.39189075514295 5.34868934856191 3.90160962390923 6.13716644543012 3.20476569301684 3.51041138144057 6.70469383802531 5.47761019956042 4.84498016954057 4.21399704024519 6.33184244676914 6.79418058162468 4.58882867408317 6.62892284758997 5.22624015168525 7.3388626171521 7.61489957942748 5.64765930129681 4.59821179736585 4.15912911533066 6.40075027399359 7.13534184113892 3.8655649995876 6.38834597596753 4.0812256966388 6.88011262983008 5.89860290018034 4.3742509044403 6.35314070205188 3.46972008704662 6.71189415598905 7.45900085603681 4.23461907780731 6.35484503743429 5.01061154095595 6.3578039525441 7.46347554355886 5.1014236296175 4.19643651294109
Manes.05G189800.v6.1 6.70584740806983 7.62313721087557 6.64277802814964 8.11794303134429 7.20625332154032 7.14990041943338 7.36216591746938 6.98233911895398 7.41372605651529 6.61285858583815 6.73925801761933 7.74430963594707 7.34102401893728 7.67032759318237 7.57381099425659 7.15415783105329 7.83340564247512 7.22797717981383 7.79672270597439 6.35088854988706 8.03408086341096 9.19222688966351 7.09502330113259 8.05280138456119 6.72918452247966 7.09829163831641 7.61639556813804 8.3033154153264 7.72905997328585 7.0763428889061 7.14464107950915 8.68578964477042 7.15129902535762 8.05791757317185 5.90256926608894 6.92683213330378 8.05214553483095 6.96191817197486 7.43378647833286 8.74825913653238 7.4718410523043 8.71240758108543 7.71356178539652 8.21049721589829 6.16917866346611 6.53703246919767 7.81325849499629 7.62111311517014 6.46149651781196 6.39959854852204 7.04440949433539 7.98821492943683 6.15668849543845 7.80746750781859 6.43559556152856 7.12023364285774 7.28664152823051 6.47375853250941 7.43060049301587 6.26864543412302 5.38893797138168 7.65881930001509 6.69986614180541 8.1584347728043 5.07721237647835 5.86648353372518 7.16331558196679 6.62565327841855 8.13272141559363 6.80654210215548 6.45557889945085 8.21796214111105 6.13522432997791 6.6658851503385 6.36759454527045 7.55010605798487 8.53029894725714 7.33499652310857 8.1645815920397 6.15662424340406 6.51391119990209 8.65717656295093 7.51475200806958 7.17127896383755 5.60540659164183 6.73790959392914 8.34445858400777 7.75327142717861 7.26376214097662 6.95033956642499 6.82212021504034 8.30797059494422 7.85305442501351 7.26156028764674 7.0281325268453 7.87420479539879 6.42868403382584 7.51430059097122 6.38412814199424 8.11757395275892 6.65656738821214 6.53056692357972 7.82286947655967 7.35582638103266 7.82753967865145 6.9442433802099 6.48573402780267 8.89199456841379 7.37244330480766 6.82894205489789 6.97641883276419 5.96261911951616 9.16356723810578 6.75126531754857 7.41172583796575 6.66216707233043 7.26606018663367 7.52413581544462 7.49175854919 7.42206911073717 7.60609969273963 6.4143469658776 7.44949395012383 6.22511571417486 7.36733662726903 7.07275065773135 5.80551608685096 8.03166824998991 7.62031579614573 7.48218084704213 6.64377295284232 7.51947637074465 7.78705896048035 6.6199181978392 8.48614572869869 6.90095527177613 7.51864410322448 8.3714975929976 8.00140039863 7.90289581078199 7.41150948019669 6.92287119754714 8.23076460030398 6.95311914509777 7.12799663528461 5.82836553462454 7.39184014960189 8.9587184440888 7.4399140945098 7.80332022730971 7.14099402728437 6.77370520912973 7.8122278828213 7.31582903865655 8.37160852971324 8.24561455546854 6.68998940992681 8.65098122339282 7.02185158798168 8.15316129224468 7.08617699240175 7.07180692312852 9.18204491106589 6.85455931967002 7.4369139490227 6.89085236706038 6.93631621080025 8.07207248680919 6.92228915010659 6.98776868789087 7.1462895536348 6.79401710583443 7.86029592155899 7.27479769800305 7.2634203735751 7.68749509820431 6.04580831198729 8.19242044482509 6.38019022254758 2.59979625578436 6.1482164174513 7.33483436090337 8.58346626660497 7.60108481234592 8.51560323406018 8.15125736289938 7.62093774508402 8.26461806347478 5.51756445141156 8.33828369963348 5.02398659135111 7.10446564407183 6.94355530883427 7.50399952999021 6.92360568247692 7.81887883558976 7.26817417313062 7.41016881392283 8.76140996463291 7.24150642465916 7.80018629451039 7.27326634156646 7.30382823722152 9.12750464243882 8.29887115041817 7.99898957591047 7.17520381599356 8.05950926238065 8.97107964644233 7.94179452914211 7.84079321116904 7.85886671219246 9.44926735389429 8.64900826047235 7.39887385138171 7.53773377801071 6.43237740287081 6.66831425043362 9.21047042834893 7.77148975592035 7.55280472504879 6.97495234094978 8.18113383882246 8.17379522891514 6.96171142826555 8.01700829238431 6.76128236294084 8.32610228822745 8.82273461602795 7.11740127984397 8.1911792588702 8.28922776766935 8.41740491878315 8.9114709342371 8.39273262079263 7.75699413590338 6.84278303935636 8.57186612758336 7.06880861325453 8.50625576481078 8.54246137288706 8.1766382423887 7.81792822429546 9.48648555543406 7.79732585124469 8.77852891455426 9.42258802895367 7.65615453491377 8.38457074547936 7.75183447669802 8.5792279938639 6.65139847211236 7.382460434291 7.80908839957883 8.02345092519777 9.90326824316731 7.41906365288005 8.9768625082474 8.71786517640895 7.34738420625415 9.99982480365198 7.70224800278006 7.20100164627965 7.9202336969254 7.80552933348516 9.24172950775206 9.19593449043131 7.4602970819918 8.47778923505179 8.38110952340569 8.15664497341239 7.21319085599178 8.27005773676658 8.74580842665802 7.74657864169724 7.77466610717497 7.27771150152471 2.59979625578436 8.51639411838899 8.22694090872938 7.48540304471394 7.42023806094159 7.54364230616448 6.44336681740206 8.96540943648591 7.83058813266549 6.67425274851705 6.76944933516998 8.04351185798175 8.70002508459755 6.9784085081609 7.88677803739072 7.63868200626587 9.04372022433273 8.75497578783396 7.20882838518223 8.07013457477822 7.5838258713478 8.35972967929516 7.80150628614022 7.83796363069974 7.80082313815389 6.33938329679835 8.269929322153 8.89936665531484 8.60130025345493 8.42789427614218 7.56533592195018 7.20718754413636 8.64444718767704 7.85274863889357 8.13920030041168 7.26644593933102 8.70850199569739 8.64823011313941 7.27636189453273 8.85308869926744 7.56395165628418 9.21222344166118 9.17893872879233 8.58857940983433 7.76437545958362 7.85514152899174 7.76152175365316 8.38067458868111 7.17020821471475 7.51568444275545 7.55113017481784 7.54988241283543 8.61150217520488 8.18824826976911 8.42258462114962 7.71836399231082 8.07506221479903 8.95947742636321 7.37722433876586 8.10923683295658 6.93025124055089 7.24704017454926 8.13824764377333 7.7642014694558 7.37497942076966 7.06552936009851 7.94808955785572 9.23408625971228 7.23893381660082 8.29238349256283 6.94594506009364 8.25980243308686 7.72674008392835 6.91503530310177 7.36095188491436 6.78828979798257 7.55002749914509 8.75450235924407 7.87199785761702 8.1834732752622 6.99209286956508 7.46152395578851 9.22691355277773 8.9715051880105 7.95978405110611 7.37724378901694 7.28405416198701 7.82360590282206 7.0857656715878 8.25779598698966 7.41981611210045 8.09150664186106 9.60691388253533 7.41918443991172 8.32594726382951 7.60833408370356 7.01679883381454 8.03716070672234 9.45023947259305 7.06986866240968 8.04539172332975 6.85338298484188 7.30780758214169 8.42187506392761 7.55619976231739 8.43700134211011 7.20393109871655 8.18226981558047 8.73103415933763 7.94096277356043 7.97249325839027 7.2486215561375 6.26436037615783 7.38370853156628 6.350357264757 8.07369179407418 8.24812947309434 7.68925249333518 8.28214585989738 6.70576711125112 7.01081127983188 7.11872104319796 8.52205865916545 8.45015931773354 8.28478272186306 8.19988821198228 6.53737735959885 8.45706144566006 9.33248130393923 7.87757548172635 8.07867055933579 7.01629195192257 8.06890561795423 8.07343425087649 7.60520764696249 7.95248360203869 7.56090538007984 7.86708191271981 7.6009869255734 7.31478087908542 6.92502557442255 7.2914579003042 9.04190267393263 8.16525049895144 7.46696516873455 8.26197119457805 7.85002550594293 6.83949632641317 8.08966115722622 6.96359217208393 7.88471970295941 7.87928300026132 8.33011583960411 8.1928099456255 7.59641100742853 8.10892647206153 6.66428446137641 7.67787605496816 8.35733016309516 7.5383492754297 7.8907450592928 7.28596188382478 7.29804099585386 8.47966615589801 8.67146340787138 7.38693352569271 6.32683037622354 8.14709762956956 8.25180440135676 7.52439531272784 8.01159657498041 6.89440507237024 7.15916334006877 8.22810709329412 7.73719982742595 7.25948402497858 6.37725917544069 6.45799908847601 7.69338254020279 7.44867731820979 7.93715754166617 6.13811423061127 7.82854653022029 7.95028435829976 7.82461753372986 7.98759333535283 5.94367322178974 8.11229427617617 8.63641957504712 7.76260272118847 7.17593229511826 6.67564752492213 6.8613394390598 7.15128038504951 8.01545190165718 7.1367189843469 8.23156057874786 7.04463836566362 6.12731662927366 7.72272155104324 7.76304515040231 8.22511728201613 6.86231408085255 7.56008077246751 8.86760669073683 7.70346400289228 8.18525548256225 6.27772173993969 7.88970896867367 7.27823117401745 7.53119498618212 7.79145247582313 7.92250596597677 7.4868890889737 8.52788425670425 6.56110533299372 8.59853356060675 7.88692393339824 8.06425839964336 9.0573797583666 7.73244622244377 9.28693388209191 7.93326900961533 9.33893366962786 9.05875952569528 8.73188515271273 9.84434337801775 9.22048796229524 7.71750719829822 7.77473928167597 7.77199847281753 8.39676866339984 6.56563860818727 8.32756814422656 8.08627723478573 7.25526277018464 8.32361222707755 7.61559719771851 8.48768899257757 8.36458111777434 6.69432434748762 8.04591595011291 7.0017250120433 7.7638581064822 8.52406054004676 7.43815936717575 8.59150054880658 7.35217716981865 9.17548081895881 8.66883037417141 8.53146681260278 7.2197276842819 7.23051048256123 7.55950802780047 8.91749660175547 7.84975036789632 8.50942904622621 7.62489010610621 8.07892832889555 8.30760108506579 8.11183649745574 8.37891661726522 7.25472530103411 6.90852242357622 8.83636361384266 6.88957712489238 9.02606545442735 8.21132871415213 6.98441941766397 8.52839732730057 6.48642714812498 8.32797634669503 7.01175833292163 8.30378044041131 9.01732179510479 6.81517297276113 8.87901338033176 6.47250725994543 6.63774180581525 8.89617805065207 7.59838055374255 9.24094666021501 6.60220694442825 7.76559685683783 8.84607541808674 7.45894326858769 8.75938039826546 6.99086597427458 8.13023709213891 7.21280200278379 7.59677245563618 7.48641208619962 7.05916923551333 6.54100304793979 6.62061906534328 7.28805545437756 6.91809700925298 7.1174336645904 6.13821089643714 7.30896781273315 8.85824890402043 6.78561455503441 8.14574621854955 6.57665953089046 6.3069685857658 7.36919482254662 6.73918586518911 6.90572842170629 6.27500892703118 8.08813879011844 7.2730985663764 7.62192335406135 8.13719998503931 6.06426502145473 7.20894855467295 8.04701177167652 7.37259736824627 7.88123461195314 6.74164943006211 6.09702592756688 8.64570591769212 7.18776099105729 7.92448493232044 7.49270251519847 6.46028381878055 7.78270795908802 6.8634120422975 7.12355512081964 5.66420509932038 7.64525046201322 8.37670031725803 7.29592697130897 7.63861583649258 7.40200050150044 7.20041314078919 8.49846920741995 7.4945876450952 7.80528343523277 6.05357611155048 7.5017382069604 7.69848897975308 7.68009576402235 7.69240693978377 6.83337271192611 6.43025004553062 6.90455361414262 8.57342289216371 7.91836146609071 6.54474122144036 7.63728593993309 7.60155581610337 7.76170978585044 6.98613279788982 7.63247202792576 7.08681068031322 8.22124990147936 6.9049689257362 7.4129710184436 6.11530381853838 8.6834781821869 7.68257630102519 6.77094374590365 7.55978466795632 6.54589178257042 6.39898131617376 8.00348780550394 6.26423987130126 7.36564115665392 6.01870080333051 5.88164524504869 6.6598844068036 6.88490958559885 7.62454295701638 7.11983639678914 6.67969348287544 7.0856710787882 7.25797623456059 7.25716726950588 5.94553884548209 7.24504770629028 7.9582587112558 7.31362048875217 7.22441053829699 5.50126332582295 7.7542570294567 7.18593949052187 7.48290874810068 6.9076962872989 7.28481479580462 6.55276063660835 7.15325265007049 8.29904295970654 7.05557101087158 7.01127192109624 6.51177824028157 7.30211547284195 7.76879439636318 6.61679245952986 7.67305610712958 6.45259897751518 6.48221997896807 7.40242607171783 7.17821998352704 7.09887664382964 6.83773689974754 6.9613512183417 7.79908816724081 7.17110654651488 6.77135276261853 7.34832326734325 6.94035030949184 7.42227970722944 8.59700106954062 7.20643657964576 6.95391524168117 7.05931826668578 8.21039784173681 7.49691719019632 7.84179721882996 7.1822815927285 6.84507168186918 7.34550339669465 7.14197664281938 8.18396076963276 8.0617873586974 7.49182819612573 7.94465777192571 7.15034674896965 6.82632799173292 7.52790171758945 7.03463506281949 8.39132654448625 7.06575024498807 8.78499822001629 6.4421000621881 7.20340402593979 7.93327138481 6.55440102230138 7.20224876800693 7.24597143877451 6.87293985367571 7.85710968135986 7.3101959232913 7.04891021040038 6.40857163050617 7.57905831589123 8.45803491639176 7.86353380422525 7.80894651673374 8.08122901571662 7.4264219538739 7.72651855561936 7.65517212437157 7.83526384635854 6.82342243488981 7.57440523045397 8.20971613557071 6.9579440590899 8.95737537814252 6.7838839377222 6.39744613264846 7.97046200906711 6.98000438895866 6.93078487340139 6.54715430085072 6.84060614447352 8.30484620403817 7.15431165422677 6.62084367347975 5.36592475869057 7.43890919863464 7.86349340501189 6.57068437266947 7.78768454911151 6.60726898339377 7.10851305332558 7.5867166156245 6.26716509004498 8.44001915769879 5.98536577950916 7.05981638118859
Manes.05G189900.v6.1 5.36539008099781 5.80522515606034 6.43063164575965 7.89453791277422 7.59693737151822 5.98692305643937 7.14469239004842 6.36855631530555 7.89396146349185 8.15343324291887 5.49179488788428 6.05351038017224 6.1799424954718 6.86059600421268 7.48762515052395 5.72261732911611 7.65669133022626 6.59012080608908 6.99111228545318 7.22094596520648 6.06958565847027 7.5149392260768 6.33553012122943 7.5418862094432 8.2128249142962 5.10186671006604 7.02956930906294 5.13816834468192 7.17614621204527 7.78240809193079 5.3893385597636 7.18914702175366 6.45192221074595 7.90231557472443 7.61762506668527 5.31680128413946 7.02848805233644 5.84014490470734 5.6524510952264 7.75196181201173 6.06979613150421 7.76256051865659 6.75750354544988 8.51254864764954 8.23889660059939 5.66964724480451 6.94305717201801 6.10820638675434 6.70246089820411 8.34624012585182 5.1912381363953 7.2519573652142 6.17325901705703 7.22005147040271 8.13991775904334 5.93838016335521 6.66849165699212 6.35451174368671 7.13029316303656 8.22295737989983 5.74385180605227 6.69271788907858 5.70666739050748 5.50880681331723 6.57534599206751 5.52445132553011 5.7633985531202 6.34090047669211 7.4646630804258 8.07740600597095 5.77920007535898 7.44894163695002 5.47472589938145 7.1951315606854 7.26371522685717 5.92255545526363 7.45135796045887 5.69827308087299 7.58064393486799 7.39994051040076 5.35644447736845 6.6680994335107 5.2296186474525 7.87162801733266 7.46029203711135 4.54125846216162 5.90792675090032 5.38488062216022 7.03854473696828 7.03781799525645 5.27435368116796 6.36787075642416 6.06952691305016 7.32335731328966 2.59979625578436 6.91010221640276 5.42274077978106 7.14697730662045 6.84129448167462 7.27270083382167 8.80587299964084 6.18068769306304 6.82407715608398 6.3500799341513 6.74716729012774 8.91704246529386 5.804563753293 6.87778282463005 5.9042676839536 7.49476451120524 8.53291169303398 5.43555818054555 6.78944952424983 5.55394372416265 7.96305487256841 7.75086881217856 5.87885459138521 6.42795006913355 6.77482116697187 7.90837139415587 7.319711186732 6.12499601861919 6.84284761581876 5.67447449266832 7.45161547912045 8.05091928275632 5.622130621088 7.2780928874551 6.00810203787549 7.58591134781594 7.9863105915931 5.7502233949921 6.23256357759268 6.37145537564246 8.72154195820765 7.74509875610962 5.97120325093441 7.08276699453678 6.25275884710845 8.13504366172828 7.80507575233015 6.21490255119641 6.89513347411747 7.25039417353993 6.08875269072336 6.18582581263905 5.54034857465265 6.70711312826866 6.85395794848881 7.67341076843167 7.4941072603479 5.66810993740811 6.43471346878369 6.59270332211229 7.6045238753583 7.30952195022219 6.1058693725383 6.45711805538683 6.10127665369362 7.67120999276406 8.62872221256108 5.54582119727054 6.46768793611688 6.6962408155476 7.79882339875246 8.20113543301598 6.52354847020396 6.94437456775681 6.92228915010659 7.08083925960004 7.32657205330719 5.65498428549377 6.08553168647245 6.63935903982676 6.42603029967182 6.69753877715685 5.98232964459956 6.81786972659042 6.34303568112402 2.59979625578436 6.54845493944883 5.65841902098125 6.38395286285465 6.01920432147306 7.05252952019688 6.86310133101504 5.51197446185023 6.48307071935007 6.16924848265863 6.80970354783746 6.38353539716427 6.32476219153956 5.76128766802984 6.82293182969063 7.39007858872694 7.81267883609033 8.69858914582889 6.32316888519768 7.48730979626103 6.70829670317149 8.53856896770052 8.56528681877008 6.38876735276927 7.38224181128681 7.1511322391285 8.32934055623251 9.5334022943614 6.65228595057614 7.3375109266069 7.5734853627294 8.42088490554882 9.05192402278064 6.89145549160992 7.28269630709146 6.59964012757102 7.56052472264103 7.59287324621703 6.3291248503006 7.25460281970198 6.72063061852529 8.07620397146525 8.1708964650036 6.45821907933946 7.57894528280062 8.23173479157317 8.1370252672587 4.91876954241526 7.12061320626639 6.498641942842 6.59980296857305 8.01642365887192 8.24691801171879 6.15568822500395 7.11233163506912 7.38444896273653 8.47763255441295 8.57282984344098 6.22505550161162 7.42337318527766 7.10517062744396 8.23082697860738 8.51687441263062 6.66381454285984 6.69104912908946 6.96338394343383 8.18150527701548 8.35915553720114 6.10776306265819 7.15638687055408 7.08626143777488 8.15460190311829 8.50595093796892 5.66182330905828 7.09870451639848 6.93038484020816 8.11005243684013 8.03457462422026 6.18665546834041 7.17398216564896 6.87863553520385 8.35643881780757 8.31008780190033 5.6795196178193 7.06415571605284 6.61574914787028 7.55318208789983 7.79290547932261 6.26187541883669 7.22892103631542 6.54543006814862 8.05766617430185 8.2327714904968 5.92652442523126 7.22259106386 6.81448612247595 8.1733666374226 7.36010745352431 2.59979625578436 7.72219808647072 7.19348022983121 6.81134788404979 8.45880750514563 8.53087902324268 7.85396338679886 7.61089076832684 6.71793747758849 8.9671957898974 9.11531632367973 7.68144845884886 7.16619618937459 7.09758214882471 8.09492854599897 8.31855944767546 7.9713140284021 7.85477710092997 7.37952820870231 8.07013457477822 8.79618914328127 6.9111671623417 7.51940404151189 6.64893112468146 7.84290044704491 8.42013552829848 7.10414633023423 7.9348816439717 7.29595915578375 7.81504090861658 8.14771827071204 6.22830993397809 7.40914059410185 7.48912783113948 8.235893626331 8.25581939930255 7.23643092953881 7.05448438125607 6.91740726467972 7.99369658353785 8.34920015256284 7.94048589767092 7.70377147150684 7.45019866067032 8.40983853098728 8.18448746612821 7.00000880719389 7.87714484957413 7.31447237731115 8.77578029629548 8.00251238493572 7.00511367526877 6.96128959672668 7.10214242461232 8.35802936194396 7.71836399231082 7.61468587768747 7.65660521193875 7.36966978430612 7.1560154529491 8.10056459504102 6.46844821776218 7.34760792548216 7.00970458615226 8.07041477106177 8.5409662432527 6.82264942544788 7.51151333167285 7.48323705834204 8.13755495248986 8.67242723313157 7.24155815650212 7.47531806951426 6.73540371376007 8.34794890321931 9.16267798153615 6.67565617287671 7.89873633502347 7.19614978588463 8.88040990502206 8.45244898410607 7.33138435469599 8.05225720692884 6.91521228150255 8.15115112659682 7.65821848283804 6.55923350142076 7.24101033493471 7.17753807212091 8.30571127628579 8.58030196453429 5.91118772288957 7.57648884025507 6.42771753211754 7.88233148958063 8.41313113208737 8.00789476312673 6.5831322346235 7.05809418219671 7.04887611997725 8.22466784957265 8.78196126410666 6.87295996790883 8.27052263162303 6.41054455802666 7.6765199158481 9.30048379488216 7.04225817493867 7.54867183183722 6.64310617985769 8.04811457632677 8.09028394302734 5.9221453355587 7.33086376851553 6.8664971313568 7.90761798966916 7.69096959090456 7.67665966395577 7.77582439576406 7.47873469744605 7.82414474215184 8.3975819161464 6.78971544030405 7.48995462898763 6.58905248267483 8.07583632585634 8.78926675132996 7.4626098813528 7.19974713275229 7.30387215832411 7.60322367836394 8.50175405706668 7.27602137110516 7.05748961485658 7.42424138224986 7.46437491087341 8.46527412134211 6.9823954294445 7.70047467595937 7.32789199708262 8.02134112324163 7.6556102884131 6.72479233217262 7.7004621530366 7.22560544151972 7.99942169236115 8.05435628285627 7.4281526134911 8.14065617168681 7.88779183079864 7.72331035752274 8.12467868798841 8.08868560843844 7.7380410714107 7.79347016193077 8.09169358780703 8.54279420463084 7.61470450426453 7.67808743208031 7.38854663430598 8.23471734167328 8.6723706536502 8.19218158342491 7.60015868824416 7.61440148664749 8.58408310725039 8.98244376834643 7.38765438248327 7.83466739837027 6.99435317103624 8.48140736721415 8.11399587883629 7.28161804292357 7.80574148997173 7.8609043792738 8.66918917163417 8.1327739100346 6.87840961370215 7.38085895310689 7.85622273514429 7.57506281563389 8.16908425994253 7.17873512567406 7.6890754466561 7.18310874022262 8.2498745441481 8.28254517870839 7.58225577683595 7.29099824767173 7.30703550776185 8.64992867668917 7.5106535514275 7.32958276298897 5.86040891815173 7.71789849742598 6.13380221896202 8.28159835529508 9.03630277357852 6.1709964224894 6.6268892879781 4.79011079475107 7.7153557128059 8.45669892678242 6.16709146039129 7.45180058042876 5.54234154808627 8.73680148405809 8.18383406850869 6.41664583037472 2.59979625578436 6.09762753760456 7.61444119562179 6.79552497204054 6.86384696222714 7.69058367050314 7.11781482393996 8.02782807367975 8.10971211177528 6.67244542382093 7.59739465210598 7.56646458088381 7.93624720512085 8.22835846511812 6.97660182300036 7.21210680470688 6.53794166439869 7.61473235869083 7.91397028526344 6.04697408310422 7.3405554322855 6.47427111391421 8.06236776970148 9.02961634224181 6.2713783220997 7.22361996120522 7.13164717493786 8.39144665555199 7.65908855309944 7.07939171492398 7.08065283274044 7.4382570247054 8.03315925003152 8.70640313671339 7.24902634952652 7.98807389058532 7.64105551012628 7.97510477636536 8.47403321246003 7.41243891699005 7.88451496048472 6.60913889474645 8.40717582818536 8.72726660724241 5.70295044528204 7.15822818936111 6.36238940313324 7.97844554538665 8.31451464729648 5.93262815520155 7.28367315331688 7.46007901143605 7.82173598272577 8.2558875436465 6.61378294699872 7.76282462657062 7.46017486295655 7.85773911461922 7.99852773300509 6.24722413425617 7.19980587123475 7.01710315526503 8.25393730150654 8.04640222185324 6.6725875926535 7.64723357746947 7.06269122836898 8.04075334984632 6.63691325782045 5.14541900274826 7.31969889434395 6.52726428236994 7.66254798534128 7.59627502654476 6.25563492255704 7.49920999048187 6.42610494676482 7.4434139904166 7.86162293304572 5.80487989785673 6.43177468036941 7.14690818566771 5.9330938057383 8.08941550681785 7.46977255417214 5.63436528488352 6.24443676743365 6.83646265120762 7.24780333475698 8.45470806508515 5.63250449697976 5.77483515942501 5.36531228605499 7.94514128025196 7.91824168734426 5.90047396553401 6.40268011279049 5.40084835887871 6.40953856131021 7.57039783853636 5.83033602955496 6.11513759455464 6.65895289642888 7.96151591995213 6.93669712866227 5.18058693207289 5.99205859438098 6.09470715493621 7.77108910896913 8.48946846490166 5.41060829335181 7.12236805630844 6.89421837522635 7.87767740806742 5.98713593432101 6.69185446783099 7.56590663264312 6.31750681652978 7.00721029507057 6.49727712996572 6.1622204702546 7.16724679862461 5.68516256659248 8.01458102669241 8.48098720939969 5.23675496315188 6.99121018423619 6.12426770348009 6.9341098903864 7.7233388524552 5.81566708559161 7.1536075581911 5.33424079629294 7.62350517163026 7.96425927435453 6.34646327839255 7.45990522136291 7.84030118182878 8.39220911179767 8.57397974695311 5.1763053545925 7.15045629400008 5.47478092445524 6.59545430182609 6.20533532725241 6.49160526252878 7.3528178800713 6.20843870204172 8.64407692688545 6.90253322116378 8.31422990718106 7.4097613127049 6.77094374590365 8.0402640520398 7.76591808065604 5.18787995393214 7.65709862986646 5.48576748209509 6.95274680997445 6.65968579536164 5.15324037327841 6.93428980321354 5.93228730928685 7.81363046795102 6.10370954631125 6.25334377415019 6.61587795339736 6.31814122358228 8.23547012910032 7.86053882510264 7.31014317327957 5.66832519039415 5.19699490768555 8.53056710847256 6.09776171154022 7.2049949826109 6.1164772077647 6.65443661222583 6.90156104569367 7.94161911911189 7.33790386773866 6.55676415689059 6.42330120740502 6.46031314909167 7.70656321778689 8.19104902613638 5.1097996611147 6.39682150541802 6.46878840288037 7.80061802761298 8.45549896261885 5.62737105114785 6.87119969009956 6.03446144847426 7.20045821112967 7.13898075413564 6.03610485591518 6.62317050696825 6.07051271671515 7.70454081257937 5.37325073172936 7.78573678643605 7.66875988261128 6.14997842331808 7.02991114511569 8.21345000352164 6.19026761280466 6.71271117010214 7.08047638396628 7.78640445194014 8.18589801355557 6.27428079973294 6.97569700196612 5.84177255639201 7.29529474718608 8.27017414882798 6.85667769417475 6.87040709550756 7.43879295838312 8.55939003874414 8.10749928328658 6.89243535602272 6.95332106812744 7.02461984832303 7.701318186499 9.43148744590314 6.87867428119049 7.25054928914911 7.29573352249792 7.5662648009317 7.26397917521653 5.94360692718423 7.31336445590139 7.15032421622858 8.2003743662055 7.63938027839777 6.19660129775184 7.20046830247274 5.06583825957239 7.39184767395067 7.96908072599542 6.45932206255326 7.48507599733137 7.07716182022095 6.29245660636422 7.71060795111735 6.32651333931115 6.62388269988643 6.43789717432484 7.2031623149765 7.01806762669363 5.82933290781158 7.44882671444027 5.78501614414815 7.79768189440992 7.50878579748653 6.34683059573067 7.08359039363755 6.61728122035969 7.12720024401986 7.04295330758733 5.99427164558116 6.80412544758195 6.12989070806925 6.59103105883897 7.78417054899146 6.14806479816406 6.9085209028957 6.52345292230141 7.1122039675537 7.93955130239512 7.14617488953235
Manes.05G190000.v6.1 7.0519402892689 7.25402107260543 7.12681393204319 5.79067817661355 5.43503897514978 6.95156660345958 6.68355132882397 7.11835194751094 5.6739809620471 5.65949827468266 6.9510359481158 7.07020144550831 7.07050050476752 5.35960304776762 5.70189259283304 6.83118832050743 6.51395122424098 6.29362876625205 6.18391147818221 6.04376556578876 6.66976271018589 5.38783495638151 6.46414866332713 5.28711480467603 5.53173217887367 6.37501127889442 6.21543802736475 6.2126065735411 5.94442409836529 5.55048807986217 6.53253632489888 6.26423503839449 7.00577371377212 6.23886949271373 6.04498298068197 6.97154621981749 6.18703523290082 6.97481940429851 6.77772525724356 5.66867603823951 6.34807163035806 6.13573696152042 6.75750354544988 5.41307722698891 5.31422366467738 7.45328184503195 6.74797592320572 6.4020755209316 6.88831137765756 5.23251227950795 7.50892735486814 6.53273832116798 7.81716796174199 6.60277494437852 5.54109197524093 7.37024753911407 6.57734725566312 6.83177858790922 5.87798105131856 5.43084936712621 7.49602596931633 6.58160324047604 7.60585245003991 5.50880681331723 6.04669231408667 7.96399709025768 6.4423737471338 6.03156919682331 5.95203039944708 5.62539274763278 7.6115167634403 6.95705009751657 7.57399390168234 7.03943146197084 5.95817866039323 6.58459813363715 6.00076671583112 6.92479508215303 5.68075166474503 6.24726801245106 6.76082003985563 6.41036688535562 6.97876141899483 5.54568458511421 5.51252973642694 7.52722813149987 6.85226389815705 7.01135216960598 6.21985286883408 5.82407942174161 7.62297142530062 6.32038727698377 6.10257848208669 6.39155647442693 6.50522654805199 6.2468208024726 6.92245728266554 6.55160259331166 7.12679643032656 6.68094858819785 5.20093610937676 6.9779750135593 6.87199581320142 7.27662170177923 6.74716729012774 5.33725262109905 6.92213196352461 6.64145332112296 6.78239738581345 5.92648111323605 5.58271838483571 6.60587627946666 6.4481004742368 7.97638539944309 5.67228931414433 4.90123100346765 6.43388407896529 6.62285727175154 6.88657303006276 5.90676489446842 5.64182982853383 6.45734094540151 6.81496213656979 7.68564550064135 6.03506346163084 5.39025830986545 7.14930806069798 6.17151034492622 6.22887491053627 5.23958718651135 5.65132343906776 7.50350083775919 6.5391873819189 7.28099070802725 5.92156345125438 5.63721934487478 7.31769630710392 6.01941046817973 6.51263206341818 5.59952875052791 6.67760610526108 6.57898137357208 6.3445581619254 6.74437283144938 6.10475180750622 6.63755790068192 7.65307238222658 6.2418681428199 6.73397386447227 6.11378370169449 5.1763852524772 7.25648643917921 6.60654398485363 6.76940223021928 5.36975712730535 6.04304373620627 6.7137664017661 6.1828669686513 6.78130233206399 6.04323522957551 5.34035895146102 7.68216635243818 6.09015272263998 7.34382293904045 6.17720797388044 5.37652436172952 7.6643843436484 6.64233787662809 2.59979625578436 6.15894051128943 6.26753888622622 7.01865239131544 6.60674833359708 6.70228072270839 6.11280831869201 6.06148384971948 6.96094439089279 6.20540788485031 6.76388183538496 2.59979625578436 5.90798651007504 7.08839995288908 6.42098509828019 7.36604681201587 5.51698115539279 6.50122432843504 7.14458022573284 6.79307713763016 6.8160025986067 6.14204235790704 6.16853120884258 7.62353191629796 7.39581712966427 6.5931076497547 7.1216135405658 5.83175223349882 4.09135630830407 6.7602922279494 6.05234765614947 6.94462541391074 5.48796605920198 5.32483474725373 6.42123836811967 6.25628743683707 5.83277900914679 5.06501415412562 4.56733213087604 6.88474560940915 6.44214422274173 6.74545680890281 4.73573721568437 4.72263880334412 5.80769408920015 5.89903617018526 6.19340928918083 6.16409363778536 6.52836390809646 7.06654205645549 6.06718951564663 6.40290995828104 6.62694351601925 5.55060037405516 6.96326649290133 6.148908319928 6.55031654026564 6.14076268807754 4.31843382324052 7.01073735376379 6.498641942842 7.18878880559239 5.9621988105927 6.03981535515927 7.36759183190272 6.14241430679065 6.34193498911726 5.09254884404114 5.43769244302882 6.07425803706133 7.33332287145897 6.55196649243431 6.79707928751532 5.80748942892087 5.9888122173035 7.32052752840756 6.00391118885794 6.5360726751642 6.77084193096764 6.36263958793067 6.80065184770676 6.52210698549921 6.38785252283393 6.01828895317334 6.23616218908997 7.07701194056934 6.10745649207225 6.25064986204019 5.07827029939679 7.03588309798276 6.80549588111422 6.1174073027406 6.71506436487995 6.16179434312375 7.04906717147886 7.36467037461984 6.78464734908914 7.44070171202643 6.42453731976585 6.84281698185622 7.02903454790136 6.51419279143119 6.40040022676116 7.18492658174465 7.02030541872348 6.790227074323 7.13332316965842 7.265338006549 6.89819012317279 2.59979625578436 5.91192299569246 6.43887206835394 6.92051206928598 5.46528290265448 5.75913656523007 6.50301678852952 6.17934608460034 6.65064148329661 5.86377826086838 5.26570618668553 6.45948656877874 5.8142784824358 6.57695288424407 5.66229904936761 5.06646270937503 5.73774403350255 6.03136720061686 6.1072419884399 5.96453484172198 4.86840944542726 6.64395316298724 6.61848088121373 7.41372392863205 7.01004149992636 5.98921232962244 5.73723883102636 5.96382263700241 5.82252424873839 5.79416119758314 4.93220127717493 6.68292683261906 6.17404247076162 6.40523446907814 4.79008902581627 5.36949900873271 6.19466767455317 5.70573964883351 6.89499045535565 5.5151282969732 4.41593574299253 5.17386831284149 5.98443702287566 5.89627978626812 4.04691236581746 5.38918940556659 6.06454231016702 6.66447235346448 7.06056596435866 6.18828026812918 6.41709518058067 5.70248144088105 5.97077297044678 5.75227790131621 4.87856729320365 2.59979625578436 5.77109461845502 6.01360262494543 5.70527750474205 5.5338780693146 5.12659982940002 6.5499362257562 5.91094246609488 6.1405556932519 4.54807081784639 5.07084018018485 6.30845839391171 5.95232089350301 6.59975818320288 5.03320457587851 5.33545233408672 6.29014892571647 6.04101013608983 6.80335537407673 5.23526086342854 5.09239955356119 6.73610621448285 5.63874096208693 6.03892396776239 5.33678107421362 5.94150299070083 6.43837656435265 5.9465572647318 6.16757235866145 6.01928594182946 6.01213857114683 7.17183645840402 6.79602338779899 5.94327567905666 5.50758614749654 5.61192630383788 6.50280196658605 5.41916918507645 6.95054628591454 5.10887441847943 4.33117538900722 4.77527492892284 5.97851601307511 6.46486362106228 6.39775581917896 5.13834269841771 5.04225562194163 6.32640051176926 5.44877047437651 7.5867712053434 6.15187351627363 4.95247654350674 6.16169550049199 6.3202776724498 6.4802422428638 4.6412586420356 5.49291507488857 7.30784962157907 7.00421342931368 6.350357264757 6.71608149551073 5.21305027915354 6.26791611810044 2.59979625578436 6.31961772543654 5.8238990724443 5.49855845304632 6.45028305592754 5.64743079415599 5.37473573560032 4.87734402920938 5.55465042867321 6.28916448986768 5.98152934880354 5.55486611589724 4.77470445966657 5.09136154385233 6.52358280349621 6.07874989719593 6.26977363214382 4.4419784357103 4.39140635163495 6.57661251434197 5.70695865793565 6.72952679188282 3.75016086611143 5.27159236330986 5.85404107976937 5.53556105118935 6.54508072007942 5.62039873627013 5.19268190551552 6.06163169245919 6.18682095374601 5.89005407768363 6.94722469696306 6.17542999021698 6.10655409950761 5.45425434995775 6.76911615822047 5.73808543409387 5.49651459825477 6.37959716152746 5.88236442501245 5.72753665968503 5.04021441995291 4.99391348802182 6.1139931915431 5.87958455518293 5.51235966534311 5.75494871333436 5.03711955794128 5.97502815395691 5.92263462078287 6.56285835700814 5.25336721426964 6.75026444500484 6.70386737083232 5.22374959360796 6.03425038198114 5.41074668119109 5.58488107800869 6.74770620101213 5.69164930080584 5.89546170250638 5.90981639535524 5.99637856633947 5.88277510749773 5.88890526927324 5.84767314231856 5.981272763861 5.6227553295583 6.4966379263463 5.90081708023664 6.02141200850244 5.85955707018694 5.08688611352148 6.89111434790993 6.6845477744351 5.50400946744678 7.06760943712367 5.23485080506663 4.58787858412211 7.24754378509479 6.42488345871948 6.82053543104553 5.98122507700185 5.68017143585504 6.60988120685966 6.20795868323622 6.90855919684723 4.98187097382631 4.7281780101692 6.23663051813485 2.59979625578436 6.30781203667084 5.51813234665988 5.1749368251013 6.27009335615787 5.90214850980293 6.76630542646508 6.20293189556875 6.50345235085561 6.34872623921938 5.77579568192436 6.55963722107207 5.82099646071629 4.22404722437942 5.99657459083671 6.31943756920579 6.28021454472854 6.56993778709832 6.10628254594458 6.31517368808297 6.00257962131708 6.35867170044175 6.07335977388732 5.55170964872941 5.63368930939348 6.22416496504619 6.52899677057538 5.51034536306555 5.87317076563667 6.09167764667423 6.51898843010143 6.15744859823093 5.6367013258648 4.30135395449846 5.27793264222595 5.60244123033561 6.00995666661699 5.23025612957047 5.45109112559166 5.75672104975912 5.78180130079933 6.33655435758426 5.98115094275275 5.5120036892138 5.74178499984125 6.54099091896933 5.47642127863015 5.36672723158226 5.49572495351082 6.55965212353052 5.57712036069929 6.17932639792338 5.17490608332263 5.30673032938966 6.64782130827603 5.95186334992416 6.29982095681708 5.46615183411846 5.22745200000346 5.45759139157783 5.95677489472015 5.98892839100809 5.52808824165427 5.05585308950901 6.6725875926535 6.45261245247562 6.87619717440776 5.82909561823137 5.99394824887745 7.70029268782681 5.77530068134491 7.36104363479664 4.75043873356912 5.27606858908098 6.81917489908207 6.37763481302203 6.72719859490051 4.81216906176324 4.55708201951605 6.53544090043788 7.43379932269773 6.59647476656718 6.28485065343938 5.34019007433008 6.35627645035081 7.38431735517428 7.55777583517761 6.48969477587691 6.05454359952223 4.41231140610649 6.61437336545289 6.97890491851111 7.57747713832251 5.41822598353246 4.8430709857834 7.33443906593988 7.38240763585203 7.63369953784275 6.48487544583751 6.38452943380868 7.72470102867687 7.399793487914 6.66734536202007 5.60992029903458 5.85349755750232 7.0682534798799 6.88289486974753 6.93126593000157 5.60493788713058 4.13856444306581 7.69476441410211 6.20640925888042 6.90405413398314 5.1003482247605 6.90767595785236 7.28404856790752 6.15675229233546 6.70350865452391 6.38479241559494 6.30467948989805 6.96325764340046 6.47093536918838 6.41781793290094 5.30936806900067 5.33998131128604 6.62449166064774 6.24488609825104 6.96717869665136 7.20605092238542 4.99395989226998 6.00569635546891 6.77708925018124 6.39020216616831 5.95095757116493 5.62707869740114 5.9281610170142 6.28327606680083 6.56196711597599 6.16280776548188 5.08910990967945 6.53570970223879 6.8576167369062 7.00501674915074 6.83605221600384 5.72440515974775 6.58099064424696 6.63073847048347 7.16981586806013 5.67334236600447 6.43311853983025 6.70856449377192 6.49655505796186 6.25911551928993 6.37026875270521 6.79179801028544 6.91731836359785 6.47229478572785 7.44840647267936 6.28001618382089 5.88366418028013 7.60644359341306 6.56366855929484 6.85790536121708 6.10409538125562 6.37777730619111 7.2275480143329 7.22387594096138 7.29620699416882 5.80993862312158 5.91561721162242 6.7900057274329 2.59979625578436 7.0508733177064 5.29276718694836 6.70367515967354 6.5606171084301 6.79254334549041 6.78272555836148 6.69705301560099 5.87283159352564 5.49757461085338 7.30738687737049 7.01054791566773 7.05073894252566 5.81617586165708 5.64068489187498 7.15467323909804 6.76494784820702 7.06409131870553 5.6385195256663 5.2864462273034 6.5450765793095 6.11096563122883 6.71763216226319 5.60204599979797 4.48898384036161 7.29196418174913 6.65370242807054 6.47339193791379 6.47818520737193 6.67805217387276 6.80643651644115 6.23808933028928 6.17114903163583 5.50035941480492 5.31034026927451 6.8980727184852 6.39976365438685 6.59947985607711 6.08969460835106 5.74567402231862 6.66277213271778 6.10020503257681 6.9071436033934 5.93111710271016 5.85671243992996 6.72282438472959 6.65413073353487 6.82488778620609 5.25313575882273 5.70437655568845 7.26634255293008 6.6042829060576 6.76626688685602 5.75195251819406 5.44389978022656 6.86822563321998 6.72983598455197 6.20868941127586 5.58474597600017 6.10215572733261 6.63355151007788 6.44249640386097 6.70190128376111 6.07362863440739 5.53327215809027 7.04820052697766 5.98787695589921 6.30489633226531 5.29692599822185 5.77701677397091 6.71443310530679 6.70502308819227 6.07675268437386 7.09055173435306 5.97072415301576 7.14384536159936 8.22633783228884 5.61088024143791 7.48752758378021 7.10199994578132 6.43595731584318 6.48705363458356 6.56895594570832 5.66309709811167 5.51030966764619 6.79514334297344 6.11113666077599 6.59854762367016 6.14482717236584 6.25304219392351 7.40274281799611 6.60738143235578 7.06154448350247 6.17926451325172 5.30431856690523 7.58776522098841 6.06837619025378 6.96808389872588 5.86839503862978 5.2552446976936 6.7752800950307
Manes.05G190100.v6.1 3.79581891214945 3.70064765159346 6.26597875985947 3.63410803335427 2.59979625578436 3.81365830725574 3.55539340064342 6.79192512686519 2.59979625578436 3.73003826736833 3.68715388835424 2.59979625578436 5.84157699827674 2.59979625578436 3.51251450879117 3.6969227908129 3.97442481880855 5.24297715705908 4.19025221252293 4.37243313713793 3.64676774902138 2.59979625578436 6.63161298000526 3.46175834267099 3.53192955553866 4.11052264858323 3.82950817955246 3.45517244682011 3.45177722385841 4.90195430693473 4.08082635425553 2.59979625578436 5.37075684083652 3.19522409136653 3.14570398518928 3.16878379002956 3.39406740467135 5.62538930851153 5.13869351574088 3.68399644396397 3.67832315661216 3.58930414174586 5.59355058744245 3.43514863882075 4.12322119172837 4.02422064017721 4.4352073697887 5.07947989072941 4.47427561241901 3.26766221655289 3.60767939374456 4.02546369562534 6.60978173708352 4.00674405114802 3.79492487585658 3.28257618553174 4.35083210947994 5.8838521348062 2.59979625578436 3.78233420279048 3.71856906465735 3.87978480580529 6.18638752082757 6.32364397525139 4.34436282076247 4.55943305771953 4.51758399138999 5.12476906581649 4.10281888021491 4.4971504729167 4.41016063936069 4.10305699736415 7.06962755024979 4.68113159220027 2.59979625578436 3.93968309198113 3.33639421091845 4.94837061874082 2.59979625578436 2.59979625578436 4.3096638976182 4.09350044620337 4.82857451874254 4.3442373566854 4.58666631545465 6.11885176681186 4.45799713000064 4.48022717817524 4.0544353123871 4.24835486954107 4.00876840603554 3.79856609228066 5.34174828313027 4.53644167317166 5.6713578930303 2.59979625578436 5.31873504607622 3.76256172309036 6.07976342189128 4.06119057771725 3.27454701011887 5.21035697670944 3.6032494770633 6.77146777756797 5.89057866898297 3.61972585497088 4.70996264714697 3.17721740656458 2.59979625578436 4.2670741884763 3.6939030069005 4.13435387273992 3.23406369003861 5.95995870596041 2.59979625578436 5.62515386607477 4.2045430383082 3.69253179012581 6.30527942996867 3.42147577135509 4.66634740123107 4.42919842172237 3.96473042717814 5.67447449266832 3.64249287339356 3.52116708325194 4.56989291873397 3.21516294932886 5.0046027953583 2.59979625578436 3.19609879642221 3.42111300273466 3.83091519493148 6.78613575904349 2.59979625578436 3.62601013591596 2.59979625578436 3.75524493251314 4.89733830234908 4.03352894687873 2.59979625578436 3.66435093342441 3.39336865034197 5.84644376817164 3.70924260071793 4.60206118347005 3.16768203400873 3.38277700222404 5.77723457013659 2.59979625578436 3.18241641221583 4.33364362287116 3.45226107684251 5.56896403291366 3.87098157326422 2.59979625578436 5.33201104372392 3.2043609590842 5.20982828236864 3.48059009761494 3.17503269450207 3.65998495327592 3.77101798222552 6.71472021159622 3.5701883979893 3.49183502491586 3.78663384676346 3.53722900253047 2.59979625578436 4.51014395427832 3.17915297907334 3.77348118255699 4.11713567805442 5.98684177981094 3.90465114047021 3.71521553420862 3.16417745732558 4.15658658115222 6.09712967407691 2.59979625578436 4.24912759640729 4.74740702920283 3.02883382542909 6.69755889787851 3.52371301138035 3.76194308366252 3.71588791228863 3.68006359193551 5.46116239503998 4.04598294528087 3.87188620843651 6.15211254334018 3.24239127858813 3.9523181608922 6.88700553398559 3.29885691157333 2.59979625578436 3.35732401866502 3.83188735656536 5.87399757172663 3.0979139950087 3.61403047043039 2.59979625578436 3.36958725084717 5.30173004624146 3.47906877077808 2.59979625578436 3.22829425332205 3.2670926519256 5.65735819077663 3.6230949516324 3.8324571021528 2.59979625578436 3.83831152048608 4.20284137768428 4.75595622046787 4.75640602110215 3.51907024373083 2.59979625578436 4.50795332640542 4.05400638170669 4.39980636206931 2.59979625578436 3.38008103418363 6.20827360864425 3.56356945436749 2.59979625578436 2.59979625578436 2.59979625578436 6.31783686477867 4.33149077078377 3.06852274975295 2.59979625578436 4.2156737729944 5.05798044854218 3.34376290195548 3.38697297193438 4.11932663603879 3.89075266049934 6.24582941358328 3.5030039551816 3.98947841516579 4.95773364045135 4.11249792924364 5.58016721041354 3.96554473606679 3.8473302820013 4.15222177570626 3.33193592708876 5.9605761709935 2.59979625578436 3.23218886600296 4.72381660649711 3.65682633054295 6.86260252204484 3.9274285819072 2.59979625578436 3.75264978833542 3.36707522615221 5.68929352953802 3.84261796704847 3.38024867922274 3.76766519734335 3.68140363975058 6.03372961800692 2.59979625578436 3.25686325425202 4.32208869929347 3.65185553354328 4.88115666102235 3.81794128603349 4.16861656449387 4.24741158033346 3.62863518361895 6.23993331656251 4.43263503486134 3.98927166554258 2.59979625578436 4.25161846552987 3.76883990120799 6.69318550166638 4.13985248852376 3.16701465435691 4.11392091160315 4.32999551397278 4.26643009877582 4.22737692092062 3.93799329061347 4.12285734397113 3.26645129656096 5.74948536174086 3.79844177946721 3.39183450236513 2.59979625578436 3.50842549389157 5.3785546700918 2.59979625578436 3.67528607409489 4.09356781758957 4.11563549470058 5.6196688498574 3.75804226531246 4.17704803998855 3.64275896432737 3.70977069704653 5.87816946536226 3.88996621266139 4.32920651283262 4.53658622270278 3.53442076232412 5.59729294973194 4.57930919060717 4.79175320515382 2.59979625578436 4.00050168310688 5.96221772761562 4.50121940175488 3.45416095825858 3.24931906988771 4.05523283250473 5.13355659065367 4.67817418399938 4.16949153132675 3.48210799648643 3.44068119535472 6.38113918768216 3.77853098325696 4.01564235972738 4.47510783112118 4.22398518139415 3.55720716581145 3.36930499807517 2.59979625578436 2.59979625578436 4.02281133458738 5.3152862950004 4.28414007685158 3.55457857212675 3.6587341302309 3.78065242315859 3.98891385547858 4.54807081784639 3.51261602950284 3.33517525269574 4.24038596054262 6.0138114046869 3.29842715226595 4.46783336864851 3.1933542419055 3.71852051554227 5.47891860101678 3.10020146374746 3.15916706065669 2.59979625578436 3.17763575246582 6.02346663068229 2.59979625578436 2.59979625578436 4.64045055842371 4.11209091169056 5.95608035561552 3.44886050587142 2.59979625578436 3.90309311893991 3.86144261009251 5.21589579633343 3.93388340480447 3.99526236440819 3.92777041351893 3.55926868756829 5.55955296885153 3.74748651209472 4.39964156095686 3.09519307076167 4.49257375705548 2.59979625578436 6.49434830183723 3.87848045794075 3.96948602833628 3.95732723256081 3.53306774720939 6.77837953206309 3.50011492906526 2.59979625578436 4.0263835287223 3.52142398693927 4.12571648205588 2.59979625578436 4.69573767544841 4.25194332968425 4.06957312268333 6.350357264757 3.79696852063491 4.55720408687157 2.59979625578436 2.59979625578436 6.07190344514884 5.02600805458022 4.38987052605687 3.25797369082606 3.27667244084487 3.90837326798078 3.57041299923972 3.8589781122172 3.16746079526105 2.59979625578436 4.07431971633366 3.11784851617552 3.11933717459368 3.36487301352577 3.27040979766199 5.64505755932924 3.74660929560584 3.90470660337683 2.59979625578436 3.79101118381241 5.55150165878164 3.27550176493931 5.02811014039547 2.59979625578436 3.04961902926352 6.16135967492426 3.39541109862574 4.25911027273115 4.77655060175741 4.03708419267244 5.26017422195698 4.27595311998577 4.31111376589282 2.59979625578436 2.59979625578436 5.40966622104034 4.03931561929126 3.21735999960508 2.59979625578436 3.96164077342337 4.43961111053158 3.38172702084249 3.61601268946692 3.89727676803837 3.89018211789661 3.16827723233197 4.23734485464685 3.61356183406947 4.11623860520924 3.60115846178119 6.2487756927267 3.20412094079488 2.59979625578436 3.26967113465158 4.16547033799564 5.91222597555787 4.07901474762147 3.7782262071826 4.53879728382853 2.59979625578436 5.45423098837718 3.95448596531343 4.03762783876908 3.43931519236312 4.70394074712047 5.37746177120419 4.16860119492007 3.59990066596305 3.52443037232006 3.76773731068646 6.21298470744185 3.72538479952717 4.72620105995151 6.58332425850908 4.30752072405033 3.13091120944092 5.62288547431798 3.5995725395466 3.15134302408755 4.28402504723521 3.67218395032668 3.56431211964338 3.83816916026001 4.32446294682667 3.41253877880521 3.04931507854715 4.91748168036696 3.37541245998031 3.68336513273807 3.41604772664298 2.59979625578436 4.30342550007095 3.8819948567444 3.32485930650937 5.30031617607179 4.18174257702665 6.63282197450617 3.76737684440914 3.53428471141661 4.02834909372441 3.67046185959629 5.97847244336911 3.40083590865166 2.59979625578436 2.59979625578436 2.59979625578436 4.09969168816921 3.58227561620931 2.59979625578436 3.54267748060448 2.59979625578436 5.64352309899612 3.45647939961573 3.32871826849192 4.22918250897576 3.85139139287403 5.82975390450097 3.52325764568153 4.7571197801484 2.59979625578436 3.36898212416835 6.02069832929684 3.22666753937026 2.59979625578436 4.54194871194212 3.77229110497218 6.02274408907283 3.9014299356621 4.10446780070054 3.5589910470301 3.09661102337773 4.81264531407141 4.57648214603337 2.59979625578436 4.33016117666378 3.56341734263042 3.66545625792225 2.59979625578436 3.88329761094553 2.59979625578436 4.60651334267245 5.54589190391676 3.20643697917781 3.92205209737917 4.19101250511164 3.89958109685791 6.10878530456669 4.37477505853575 3.22180690923061 4.84066395302194 3.11791344840348 5.95344987917961 3.74402143797072 3.52271871871532 2.59979625578436 2.59979625578436 6.15884838786359 3.68589768394911 3.2328387430116 3.73083783830194 3.43372965785074 7.1507978892674 3.63105841186316 3.7464171855587 3.21960951687133 3.13403103541172 5.77801883757372 3.53847686764951 3.4492382492155 3.61641427842445 3.44336746541449 3.82456533079323 4.885205687052 3.20566299976803 3.88534946764482 3.8732461473292 4.74399541057762 5.98073002711194 3.12724282625815 3.45229135332417 4.68999960726321 4.23515348862007 6.21288546635724 2.59979625578436 2.59979625578436 3.98466633223006 3.47100709436022 6.89802397537837 4.26970930008831 4.09207339606857 2.59979625578436 4.27335854150532 4.92109122875953 3.76352785207796 2.59979625578436 3.66098315638991 4.05211130470134 6.40766176732825 2.59979625578436 2.59979625578436 4.5132089815524 3.81388730747409 6.17970038756869 3.3217847703779 3.54285352533004 3.78966341899362 3.13052693773863 5.36192505684413 4.46890143840814 4.43689765150505 3.48471841849718 3.90506566321177 6.02121666472639 3.97395710301078 4.15074057416713 4.31746049052481 3.36272800854502 5.90635851709502 3.66416623449122 3.7884533108739 4.51412868390663 2.59979625578436 4.0804576520351 3.20178576582288 4.42701045590946 5.1811218249552 4.29344294093944 3.22310506880101 2.59979625578436 4.18166335394134 3.30409561387671 2.59979625578436 4.18111601721335 3.70684774349347 2.59979625578436 4.30847730210854 3.52311327369897 6.14160916965156 3.64182534636077 4.29180238333721 2.59979625578436 3.41035805204073 5.02890370927168 4.81489767298406 3.40187214262271 5.31618868989025 4.16102859088473 5.58057982005668 3.96582882824587 4.71700595770107 5.33269353124637 3.63376597254571 4.61264402123049 2.59979625578436 3.95102993896212 5.11621008380981 3.72725603822417 5.37888164311261 3.78404001195677 3.25006177786541 3.18142001825098 2.59979625578436 3.14662082988331 4.17769081426287 3.93031409519857 3.37587920586357 5.09437018306266 3.20938411112718 6.04320046998802 3.45454556694801 4.10371469290855 3.71625096344658 4.13342887038149 6.07699436456919 3.13093185640013 4.07823655043242 4.57587052809233 3.69424802388849 4.73469220315642 4.10799642350742 3.85347255652778 4.86264251951541 3.99439517309256 4.95093059921788 3.69002083499493 2.59979625578436 3.07631577613061 3.76859875860991 5.66561643598174 3.5302863255487 2.59979625578436 2.59979625578436 5.43284111539091 3.89359831116327 2.59979625578436 4.52269867495719 3.52129112065354 3.17310155599223 6.23111312556997 4.63056285499164 4.38693887252691 3.65661271026855 3.48287750794055 6.36184755480741 3.9572159677963 3.78624797388969 3.88284663757265 3.56630584808651 6.30495780987105 2.59979625578436 3.37029531578803 3.6723757901802 3.10048140825537 5.34532044154312 4.18011297773721 3.23503948447659 4.28994300362107 4.07445480423067 4.91576226557354 4.4309529457229 4.90361516483531 4.25819570546151 3.13558510809591 6.14360235901392 4.26571130807168 4.38737303727359 3.58508707760162 3.20476569301684 3.24895042512516 4.85803541719254 3.09559387004943 4.89355588507114 3.43782853744042 3.49882113101628 3.37724948770933 3.68450135097581 4.35698899002084 3.66080876992859 5.61088024143791 3.4309770644687 4.84110733217122 4.3608147803658 4.15912911533066 4.00708937357435 3.63732703474947 4.6786050023602 4.30111401224888 3.89584176871827 6.38543522978691 2.59979625578436 4.18438239810323 3.29381410174513 3.35595282582116 6.16318724507747 2.59979625578436 3.73259335799739 3.87019450709065 3.84445420496541 6.59959518729661 3.75252876380081 3.80791182092175 3.63929620480223
Manes.05G190200.v6.1 4.24883441465084 5.59714387730944 6.02002583442949 5.67915868406428 5.81073713884421 4.11088955732044 4.96220327655704 4.88723256958588 5.02792158047711 5.73311300999466 3.98339520397864 4.88518648889671 4.97803241015471 4.39437282406774 4.97848858299512 4.02741953149189 5.65479970048165 4.25595750004627 4.90200043502971 5.40409699044359 4.25497613031465 5.03084299439211 5.06616708617939 4.98090699432645 5.29020927477297 3.58052694302842 5.6903791971137 4.04230324729543 4.93101234886905 6.50836075953724 3.56031851016587 4.41045270706301 5.1856256117855 5.26293861432379 6.20930261012775 4.0527803973879 5.07224243856557 4.84395970519275 5.24746918483318 5.35132362910314 4.89809711787404 5.04228789964076 5.24105452762996 4.52794582638383 5.35297734487613 4.02422064017721 5.94329107119638 4.76392217123454 5.99122782081368 5.78394983340186 4.07715194160466 5.94447060778922 5.59046353444191 6.30411684136227 5.4453482285971 4.31952733684816 6.10809029044212 5.82489751917917 5.56848890032045 5.81387446150416 3.71856906465735 5.58065207344835 5.20232708619781 2.59979625578436 4.19346175643005 3.14237346324655 5.6005795265845 4.82973749913349 5.16545147509283 6.35049461449074 3.45118233955962 5.68031132341657 3.88098319609106 5.36305375509599 5.95817866039323 3.93968309198113 5.07210904703815 4.34219069872163 5.41283777264891 5.33313133776953 3.90518066552621 5.06653670784208 4.72029402468969 5.84863972731989 5.46366215150463 4.68656184688355 5.2180928028765 5.0077553546722 5.48602924781875 5.27509343311867 4.3452742057186 5.68072426883489 5.22452967614364 5.15706797165898 2.59979625578436 6.05036845155322 4.20152180799042 5.05999737250996 5.9448135249604 5.3211990165506 5.44930114706249 4.55499265849033 6.00478827617268 5.93693814084643 5.89057866898297 5.6227856025681 4.02761966199521 5.0289599154012 4.31896455728828 4.62050350969342 5.00863129571073 3.83307995058926 4.56492432241868 4.51424071057971 2.59979625578436 5.77757432936895 3.86679715163419 5.30908255088038 4.60236138459194 6.8176881149404 6.49508317615337 3.13872541349518 5.70939577311074 5.34350224939175 5.83859354664717 6.02840371692683 4.45806587295971 5.33362051901145 5.23070429151555 4.32595690601084 5.76867077783034 3.74662764509982 5.44564760080135 5.3246326236891 5.32506524222314 4.85709757349905 4.20700720184253 5.26708142871657 4.63384806023279 5.28625433366847 4.06152915887893 3.66435093342441 5.09797717359278 6.07939049624582 5.56971625140288 5.47264822184257 4.05014881283576 5.58357031037567 6.29852792065519 6.99041309310999 5.742216976827 4.0743073719741 5.16150384576138 6.39107471216856 5.13625624600339 4.68731448629932 4.65536257230136 4.40543659329514 5.09913638653142 5.20009458100665 5.02135588055968 4.0108929645046 5.40884360795638 5.73885092185816 5.8339253630501 5.43199097489232 3.78663384676346 5.35931647064566 2.59979625578436 5.7240877297674 5.12303909324602 3.51860111759208 5.18669844504865 5.89690095214409 6.09679330217781 4.53822848754876 3.83205261801493 5.16868484770393 4.6680394841126 2.59979625578436 6.2731575522879 4.414754232705 4.62508840467152 5.19503505953578 5.35994922638462 6.31721069514814 3.39857787496319 5.80672313337402 4.07375190535199 5.64382903782321 5.76908346288173 5.64754675870055 3.85561168854164 4.83801288920117 5.61204171693578 5.74220072183126 4.87138488212881 4.06811801240991 5.94545788159667 5.83607603442426 5.46385978368926 6.09918193353789 3.71345399818543 4.66700684531536 5.4677274733207 5.83675063076163 5.54849507547929 3.96481147298388 5.65361635244052 6.22079904757273 6.38821626893065 6.01877805387988 3.97514622575755 5.25928521966479 4.39446549669453 5.41927201136437 6.66125140168659 4.42232585685989 5.86877754648415 5.60381945500939 5.51252894048636 6.46157152897515 4.42148582917775 5.79897344927536 5.66548530390529 4.97942943273138 6.12128149900874 3.87965913939567 6.498641942842 5.39261430583694 5.20178475979737 5.33129638857336 3.94304008124423 4.53543059756484 5.74003965497014 5.80646505479705 6.42110861014467 4.72965811267903 5.03503884438223 5.73812926830221 5.55252513156766 5.83362928168784 4.42307980795103 5.85627827346124 5.74242344246961 6.13147229903483 6.01350971827218 4.42246626272989 6.00418539680768 5.6505096102647 5.839418086078 5.26259217093313 3.58557919338385 5.45781918712519 5.62790707148691 5.36182501954504 5.83224570338506 3.75264978833542 5.9848020569219 5.84686050152357 5.92009687125815 5.73447300303401 4.11646012616742 5.55586849916395 5.77114033025602 5.58800045686876 5.67421937099946 4.39688479294057 5.2521856764633 5.1837143945564 5.56847497911721 5.9668736431568 3.99895293395144 5.06776860839809 5.10032641897663 6.07560007415788 6.25941506311939 7.11875257968409 4.57681878214073 5.38779370291299 5.3421690869443 5.25340342441622 4.69442629210495 4.56921320442763 4.32999551397278 5.37567406890874 5.63092671285602 5.81441962142406 4.12285734397113 5.72612936911945 5.66683456590928 5.42347273737351 4.9351782932702 4.72561108466735 5.35932526290634 5.41783333512333 5.0509558745489 5.64954165517039 3.42317760654825 5.60758902972202 5.26407068853029 4.39907587562559 5.47960166173752 5.47188736354773 5.52952575484463 6.00839190299423 5.79416119758314 6.17810302401073 4.37258234708417 5.48123945103176 5.36011052802621 6.29003503505347 6.31827548514534 3.89491900261085 5.70573964883351 5.46377480396107 6.02683842671823 6.05072178570856 5.49339600136409 6.02786002090864 5.81741219557975 5.47370304576176 6.18871677993695 4.413775213141 5.00742910860227 5.17357442848242 5.36350456206376 5.81844152846176 4.61674683512832 6.11701371644601 5.3820924552612 4.83255285312567 2.59979625578436 4.35650913201103 4.81108873289546 5.82183687080872 5.67315047741855 6.31432608776995 3.88328750845331 6.10500497828343 5.43795512540576 5.20192304598811 6.85182185370143 4.43937779671944 5.61965703940753 5.91228977301522 5.81784438981363 6.9306607832062 4.00747722530152 5.14366266888276 5.1991944910678 5.85544772817142 5.80112503413382 4.24023921976887 4.72827423437712 5.36110908949632 4.57627896029628 5.03782580699245 5.31401199586067 5.76282496022559 5.78666427438298 5.4735198177472 4.7486374420555 3.19836810956745 5.466633996091 5.65652477388862 5.76469322564302 6.57334071769145 4.11702790825811 5.05622164788386 4.94330327211487 6.02070829738723 6.1954465659739 5.42729478098563 3.88662622344819 3.85146448800297 5.07868255539049 4.6600052044993 6.05953814781362 4.0336414342674 5.41896538366978 5.47265423061859 5.14862042527016 5.31094606138661 4.09741551169217 5.28183604159608 4.61076819736231 4.6412586420356 5.42663173919936 3.62942684418572 5.78552519199949 2.59979625578436 5.0739179626633 6.93250027547616 3.91268880763813 6.11162538852593 5.64930134659245 5.81356248895837 6.16982914143268 3.52286694781948 4.75891488180852 3.67985052110231 5.20025839043488 5.55465042867321 4.22628114414909 4.80876297932726 4.28079282277433 5.64688237152252 5.15909693253423 2.59979625578436 4.9513991278885 5.22283287926391 5.03565196054286 5.46973223344267 3.8866168499337 4.74343952678176 5.06714015159537 5.40618910290072 5.33387609908633 3.5242076349085 4.52373492044947 4.59783679212156 5.30587876897452 5.29997990186101 4.56264893206608 5.21963395855821 5.45539506534421 6.35386659504849 6.01718437601508 4.61881912739662 4.95867229037637 4.51733121757096 5.82506128590158 5.63610595466618 4.24410101973327 5.01379808151752 5.58446020415988 5.19647840440053 5.89637847617214 3.53217560437302 5.45472070911432 5.6014847170216 6.06961265765098 5.51164392126816 3.79479745119525 5.01177114867122 5.74138073254004 5.58664865886203 6.30988619798411 4.04941752254141 5.14343773633041 5.91222597555787 5.63268094161084 5.01619105625008 4.14276771031152 5.30827550814224 4.66237543919529 6.19571415801992 5.9813937482114 3.90140391468096 5.7338200868692 5.28862489214248 5.74381250588751 5.6227553295583 3.80836454099661 5.58685496126062 5.38396367384654 5.37541245962236 6.01466304793543 5.67415991002175 4.21915361101809 4.72931178629229 5.16433261142031 5.59927422124756 5.35118709370579 3.94776010391612 5.47936845696551 4.21584791522146 5.66006758129714 5.6021999849185 4.16844089843428 5.35368694412618 4.91748168036696 5.58954233507812 5.84175748897683 3.97935340636274 2.59979625578436 4.83891002173598 5.59771500259078 5.58814616046945 4.8610623243477 5.8660197900109 5.8333795375816 6.28327797591085 5.26229245625936 4.13339209765861 5.29069260145299 6.01891106471525 6.00629419300507 5.81392668378097 3.83901951323155 4.97331980826799 4.69071123822399 5.96963890399716 5.43292227668018 3.54267748060448 4.68442931541219 5.17319724107347 5.9230396595945 5.12009658127505 5.07380128529542 5.98503438531221 6.19887529430419 6.07155962905341 7.21029455938813 4.81979493183129 5.57952782619799 5.63837417785304 5.24393917198896 5.64856356474244 4.63271574495509 6.24649629888213 5.72643101141824 5.42421669745163 7.12832799855398 4.92472015546108 6.07644015264703 5.50235058394482 5.83815575891467 5.21451045969056 4.08500922753451 5.69039012525695 4.77578040686829 5.5717322182232 6.23188223023866 4.70336439246133 6.78707292266188 6.23496714962385 5.6909366396572 5.89587046115478 4.29007427014793 5.19703469918055 6.41428791746707 5.43704011210261 5.49405170596544 4.94107681681425 5.80014262348145 5.95344987917961 6.32119049605744 5.78369816838376 4.30483835102731 5.86867581451734 5.81288996619781 5.21177797802031 4.95906812218061 4.3594840723162 6.32140838306183 5.30786172615962 5.55114921681258 5.35099297802326 3.21960951687133 5.21726042421097 5.60322439652201 5.54084681480884 5.7148027538434 5.28121640484254 3.90745628026551 4.83884336447394 4.9492626575227 5.45394784266422 5.16779851801175 3.1839706467237 5.43846308275631 4.25106194692549 6.71668575137106 5.30454080577039 4.46014204632433 5.40712385032762 5.1320405057549 4.62237165260186 5.44791096642978 3.84733536790994 5.45772824610146 4.77130335579323 5.37405605848601 6.11451184954767 2.59979625578436 5.3056092722851 4.38842282619539 5.33462605669854 5.97774774718069 3.81657459978915 5.50401503367217 4.81195035008874 4.95036248234683 5.25615280075596 3.94754834690062 4.60093869080165 5.21357690094647 5.69257553720902 4.25936722054814 3.45273288614406 4.67942716470242 5.4943512323323 5.50646328897846 5.44531987412728 4.55476413553005 5.3369891381688 4.81193159892242 5.85121010211969 6.19533301228452 4.57668847957619 5.55186057284899 4.95085585524024 5.40337656662633 6.18115690462824 3.93866419911265 5.45667075841334 4.53639649429251 5.54459339442772 5.2519337946198 5.05680807819051 5.98592560806214 3.22310506880101 5.5012652829724 5.0378236479798 4.25060714661932 5.21631662540804 4.5630059322309 4.60634605884292 2.59979625578436 4.30847730210854 4.70768816615602 5.27026813963708 5.0944490203049 6.92291606860134 2.59979625578436 5.57577520363074 2.59979625578436 5.43740806319212 4.76071795665747 3.92757747102017 5.37146410305395 4.44673350390791 5.1073113995223 5.54165102599121 3.99482307145611 4.6274754108577 4.78384054042836 5.0310489611587 5.8386043956908 2.59979625578436 5.01838593701821 5.12406427787129 5.15242976174779 5.22673384044713 3.74095456484091 2.59979625578436 4.51445717335122 5.95313366301706 5.3091396780838 5.21689957395349 4.04450568037174 5.52123833949232 5.01490594908796 5.18215969055368 5.63152743212238 3.71625096344658 4.8073884758923 5.23970942290881 5.33254782967975 6.26035528571977 3.60460476561547 4.89708355727552 5.55194308289289 5.43216662134016 5.2864462273034 4.53764200448967 5.79502669118189 4.55829083984529 7.01006818868146 6.03159896767287 3.82878776866292 5.41866348971719 5.83638503662466 5.68466441529265 6.17064995199924 3.68852467857154 2.59979625578436 4.29512667387151 5.96501318606564 4.17830683294313 3.52129112065354 4.87276593498529 5.18318766560136 6.00330809121962 6.20932756989382 3.81162879428818 5.10807728333536 5.25599782404318 5.49604288119614 5.00173496876069 4.8901964227832 5.27457987297305 6.19945762180233 5.66757816394811 4.78730325519589 2.59979625578436 4.11977767050385 5.09682907701711 5.43963021628853 5.12767828846442 3.13594984025197 5.6588627421035 5.66098723473732 5.96591839542692 6.30809961274735 4.25819570546151 5.67682613116799 5.24535155625122 5.96316242302123 6.06643147126371 4.11721293625924 5.33698167627615 4.68205104553335 5.85188530565835 5.06343702119638 3.83341950697913 4.89842250982216 4.38550042224835 6.42014194013229 6.12841052273226 4.35698899002084 5.22624015168525 6.9579440590899 5.1667976618526 6.12325913073526 4.44509448050585 5.22741952990793 5.14373308891094 5.4959414254337 6.25356106565026 3.8356080573271 5.41426132005201 5.15774546551235 4.6072082128 5.96146601925367 4.16521844122718 5.1261701431886 5.14701476656501 6.01050330655858 5.7095509051073 3.76537906969091 5.01061154095595 4.90346801016706 5.00270853993519 5.1014236296175 5.15940101653782
Manes.05G190300.v6.1 5.7002450435781 5.35255809902138 6.78529814018646 6.27601548518655 5.66187505904253 6.04825892075943 5.8443785801528 6.14688266301328 6.65353087706309 6.40542932142483 6.42113361148691 5.67473268929791 5.82131430855072 5.86713292023411 5.40460783650123 6.36596997328723 6.13090596537304 6.83559987112139 5.45495785828789 5.40409699044359 6.140038221719 6.18718230644261 6.56950132167658 7.08285827068652 6.395242149208 6.3493472724888 5.18475769679372 5.09104389732829 6.09102105583507 5.55048807986217 6.34639129535099 5.67983516162022 6.40278553105821 5.41558432026007 5.26291049271635 5.68732256888948 5.67166510387954 5.69016935688645 5.76495823724127 5.69424725978429 5.99079465886476 6.08583324692202 6.45290935987111 6.88745203466361 6.50982030510907 5.9722717343541 5.4611547295344 5.33506461334569 5.54243918697651 6.09705713121504 6.20976742579969 5.92920751702901 6.28414623689816 5.69925040473045 6.13573960900464 5.8710740127188 5.55508020594907 6.13051647446075 5.87798105131856 5.90054227495916 6.6422457697841 5.65657426638338 5.50197813083958 6.83854735850463 5.78362970724532 6.48857777885491 5.62906322980131 6.20485756520237 6.49312887018059 6.42524142092828 6.65618917125908 5.75717302912953 6.30105893725491 4.68113159220027 5.37935167739317 5.92255545526363 5.55051562060405 5.46997198470243 5.8345559981041 5.93781124144244 6.57974361571999 5.84889127767409 5.8917343949204 5.99638097822433 5.69249757806206 6.76897610230683 5.37754049958143 5.51087122779401 5.88109129239616 5.47093523419245 6.72275800923538 5.86970182092593 6.22759639877434 5.88718476037286 5.6713578930303 6.00759339176137 6.0564868473019 5.683891514202 6.68166203676746 5.51531024477082 6.09385668443847 6.54245265461572 5.83982386877617 6.832475937056 2.59979625578436 6.68032645661478 6.43270070083171 5.3306311522316 5.63162806072965 5.78148293259857 5.82837265115311 5.61544612812235 5.64638045163603 5.32152951514126 2.59979625578436 5.91509070207202 6.46147453361973 6.45230805360192 6.40900380115338 5.14263339038845 6.51742545028686 6.37001841605115 5.76933748625832 5.23234600409064 5.64292686070989 6.2151502072651 5.16182481360086 5.55998613814932 3.9016924230135 5.82646578795015 6.28225719036772 6.84219064187477 5.01561384172992 5.95950442430234 6.99270617888359 5.60548984872488 6.7893876818504 5.46259037739156 6.06027700063308 5.96758613659199 4.88298795962362 6.51790084113442 5.94685645691684 7.28164620354635 6.26979575422766 5.71284634817483 6.32500267183253 5.89949335158789 6.77798666828304 5.63881424190592 5.82199596815842 6.48575763325655 5.68238582000035 6.39107471216856 6.12549057433792 5.64498933374929 6.88053655477942 5.58755077262267 6.01434798078838 5.26138244460994 5.62841347568741 6.05199779096562 5.89749927361949 6.78634367186056 5.78450632238518 6.91016171416942 6.13296996552185 5.40613364067096 6.05100434830062 5.80650235739021 5.9083718839362 6.38778368466311 5.42988640602174 6.87599785049837 5.71031359117763 5.88507046805108 6.42500517842528 6.22062199934708 6.19786651559378 2.59979625578436 5.84719684106244 6.12283363067636 5.55419246545958 5.87965276864922 5.92859139466728 5.67965598447269 7.14458022573284 5.74341462001656 7.19351163648912 5.9214260037417 5.98284619051211 6.54993625084088 6.36796797691529 5.49553343513025 6.22792158044076 6.61983510282609 6.24884280096254 6.30758887581174 6.51674333149095 7.15259733944797 6.59106629954742 6.11563802333448 6.49932674983065 6.67924337455827 7.34494188954366 6.51497657838616 7.43850995233026 6.17777830712114 6.13647427742098 7.40334677401884 6.49429274099327 6.8385435218733 6.98483465819532 6.14208709908574 6.01859046936911 5.81502411154899 5.84091267549597 6.59394082133452 6.24123085030961 6.43001907088191 6.34286930852206 5.70914998390897 6.11787390518742 6.22145101873924 6.50917356344823 6.12135438781465 5.64581297609337 6.31390075453084 5.41775509638884 6.2355782572087 6.14178135311784 5.56987556072403 5.99943880445282 6.80211658696545 6.44542917658197 6.51813846297654 6.61589217856227 6.99606338079875 6.0788464743258 6.87170136026204 6.16490086046252 6.43635220404982 7.00110646959436 5.60051256072752 6.23813060696257 5.96625616169587 6.07724680643509 6.86572024172125 6.29730247405326 6.37668691076143 6.48709348499431 6.85746941595508 6.58620450706272 5.93542307606492 6.37056144674355 6.68669974165716 2.59979625578436 5.91869122219334 5.76706114536277 6.6715959822598 5.92009687125815 5.57616136922787 6.53081864779524 5.59249444820203 6.24232069944191 5.72411331779836 5.74569163539049 6.64626774105674 6.53270071733435 6.10213017265863 5.63758599430267 6.49230282409537 6.39023018734138 6.21602795743394 6.15030999840823 5.74145203127247 5.8018313426781 7.11875257968409 6.01521956681878 5.40876664423866 6.42285477453447 5.89656693508253 5.9725857285041 6.46752634995745 6.89240668447608 6.20512405153175 6.32586743570334 5.83246154073467 6.53088218030188 5.46706019929455 5.99447506890357 6.25183212970543 6.06265766153193 6.57883459900876 5.93608390552419 6.29575863740622 5.147119780566 6.02640983811167 6.55300090325606 5.86823457382944 6.67550117556219 6.13190950642819 5.72090482454436 6.69076440521806 6.16822164408905 6.96778865746207 6.61588107857157 6.64391589960908 6.29370466031747 6.29264983087974 6.85479472593762 6.20521015999263 5.9094000373385 6.63646983401124 5.59783511742669 6.07353383180879 5.78072733195078 6.07453963803628 6.47878994763528 6.1893730626123 6.17400707310932 6.53795488997118 5.90633378517275 6.57224575923881 6.32480032716084 6.17203228411744 6.06988053379792 5.64461286988552 7.18592828367537 5.83215354324521 6.23508332320148 5.8870977042567 6.28297791613009 6.12908710493624 6.20211066156238 7.02944325629939 6.47530414701416 5.74572245397556 6.25801445824903 5.89350298018464 6.70771326681083 5.97506399145309 6.32628266188828 6.86321412004001 5.90597773525028 6.97477133826022 6.70796348525841 6.31668208580706 7.41014756901097 6.04101013608983 6.56959600769665 6.17030633405554 5.72670738837809 7.13416004973504 6.31589096964314 6.74081570830726 6.59525152540326 5.91159814575007 7.33937427288566 6.59295013656171 7.05918577070429 6.21524059315212 6.6336667154262 6.4048338267208 6.04212461361214 6.83989112004585 6.85708742009932 6.21801751546633 6.60199479875493 6.55845735497723 6.31176684890215 6.38628761637803 6.49760107680087 6.35212393451296 6.55695318273405 5.94747545092746 6.2670301547858 6.04878483709329 6.012061441082 6.17505811315265 6.44285033638042 6.21465379970171 6.28499269036836 6.08339622311084 6.67876203118353 6.46733898450929 6.08529641477622 7.05992847997252 6.46624458086682 6.68311837354093 6.03446352052601 5.53260901940399 5.82719218054772 5.6534184461126 6.57094969817803 5.51904414819448 6.17621831319 6.11176492894322 5.96307235564845 7.24610700363476 5.91748263276156 6.86795641222509 5.7207385580165 6.59379226551749 6.76498225962017 5.96155403186272 6.64888799237213 5.75781583496448 6.40602266846323 6.13055862285858 5.98994079712181 7.1521246300091 6.20530843625196 6.39600226445965 6.19845496460818 6.37691667567779 6.59469976232577 6.89242116717796 6.36452726277728 6.82679825338361 6.02300474663799 6.43541376018186 7.09433992650688 6.69977601742626 6.68103898066524 5.9954032921814 7.29885834158567 6.2178104481969 6.10975681222873 7.01757395213675 6.93865923572743 6.97296262942533 6.72087465880065 6.21382927040085 6.75753273079606 5.59061743481019 6.96840848877903 6.86707937239218 6.33306624311164 6.88233945150843 6.50660955897965 6.73026517006655 6.68600269130687 6.8678652496963 7.19851729495386 6.48753170342139 6.66017473672734 5.48419947222614 7.58794692321037 6.54785731231528 6.16866669591121 7.15171374670074 6.76953478017029 6.3229666117299 7.07283939892197 6.54010477873815 6.93680239744081 6.09929249901935 6.15153981979669 6.41937115153889 6.06615173564742 6.50105042387924 6.05232273316471 6.04741480835595 6.37814565700812 6.22016539026576 6.48418660770087 6.24917769930775 6.54956616932887 5.97275782323322 6.65441657884076 6.01643743251428 6.10206959234797 6.57063408919855 6.61242873741277 6.44416303110998 5.72583679986731 6.30643962008253 6.17286009764157 6.75958421850943 6.30044157441936 6.08633051924848 5.61949655462036 6.78791622302732 6.13689659783414 7.3341250670813 2.59979625578436 6.15919341550035 6.83338358019972 6.28741556753623 7.68511022858026 6.23449509505913 6.45622979423779 6.06412245671137 5.7435005002379 6.49405012179615 5.99934476736616 7.25828231959011 6.62925229648173 6.91387741161135 6.31852932508785 5.44056680851399 5.82909334473 6.24635423317448 5.82009648583454 5.88009509861863 6.11941356385232 6.41120752440869 6.00851080232114 6.09787683987325 7.00218778613159 5.86876070530583 6.70228644630412 6.29403253616451 6.2293528176799 6.56191048073176 5.73309058641866 7.24848911694572 6.34751259094515 6.22868505054887 6.62741716882492 6.27848582701781 6.93924757431127 6.95105743899012 6.69691901020946 6.64073956303118 6.22488550905357 6.26469704536258 6.41695436063271 6.67566494571725 6.1104881724548 6.41953024813853 6.41038477653664 6.69516225808883 7.18057464256704 6.2803637149677 5.84734758285914 7.5391320721681 6.56074688640997 6.20663644961005 6.26433956751154 5.78293337248921 6.41428791746707 5.98897711462169 5.83941758444696 7.28879857260676 6.38544525073302 6.62747070066509 6.46002072804533 6.38455218741732 7.43802633116553 6.1509597979036 6.63847597411727 6.09768031422543 5.72629778169475 6.44257211092328 6.21961459351851 5.60835352713628 6.6528926127884 5.71277092792651 6.37962061814609 6.12123948335993 6.51442270777351 5.51973942755885 5.65325615898268 5.53475888506831 6.73697217924352 5.96697125349724 5.78767280443631 6.19896328930883 5.87325677832227 6.2503220635966 5.43846308275631 6.14128567850541 6.01821582063274 6.3274003300939 6.38698177585887 4.9044134552069 5.76256051072643 6.70752319378757 5.81030212747515 6.21571660977532 5.55585364449364 6.08881244446054 6.02736675395236 6.0931136277337 5.55859097385154 5.01127210859594 5.64854533273111 6.23110455791839 5.71724129235303 6.28491803600865 5.48222408908114 6.83032352285589 6.36249567866991 7.26352297623175 6.3372714838797 6.5958064082331 5.76727985702053 6.34747786839505 6.28267858650527 5.66283132844174 6.12254595547633 6.27663802935038 5.47712484604227 6.05146779072296 6.44299013452698 5.5740256503147 6.23328224648437 6.35099451478327 5.64164374417921 6.4947611098216 6.22817859714514 5.90635851709502 6.24939153673178 6.26575192470837 6.66485047807668 5.45667075841334 6.11310244609941 6.02465591457215 6.03242343563582 7.27760229189706 5.86514135701536 5.40207579535824 6.23011152410856 6.43347148376357 6.41574857606607 7.15045629400008 5.71810980436558 6.23560960569474 4.98574003949392 6.77011824844737 6.16956473760441 6.08934118751558 6.34021199730957 5.52781915227913 7.40677840972683 6.25680861369982 5.02890370927168 5.62947435786651 5.66707213038366 6.25991631701927 5.86819133810465 5.63452315226584 6.06094356524382 6.09045388563959 6.27573734857243 6.29030947317586 5.91479535614665 6.01816616418636 5.51181217676927 6.45180584557176 5.55591607793723 6.05671158031944 6.34872224675433 5.61321545799035 5.94157760716745 2.59979625578436 5.98973818054759 6.07909106469516 5.2793747687281 5.59092247454826 6.91635284085985 5.50356724490719 6.57885606311777 5.88639638905004 5.4499010758657 6.79425908103828 5.36860663719731 6.22231346289101 5.77245216563692 5.74765616512265 5.7353408230855 4.86591659604994 6.91982842171014 6.456784567964 6.65629918338528 6.70766970844702 5.40833263382175 5.84475674887954 5.94096726404279 5.8918128799149 6.02122846342748 5.39435066030007 6.89965560088604 6.05283417952709 2.59979625578436 6.821948148268 2.59979625578436 6.23283396671587 5.50035941480492 5.65992680189991 6.13843794148371 5.50017005108041 6.72381378667418 6.46989535416268 6.02883533617234 6.50900109670796 6.18065377425318 6.11318218395463 6.02633645748819 5.90273200255868 6.17374644539481 5.80593590416248 6.27065184522234 6.53384919461082 6.51407597221931 7.16401757324099 5.89341453583983 7.13822791565926 5.98113087294993 6.82431620260388 6.92980606062359 5.59054186747154 6.7224362594045 6.00255298719084 5.95362805521657 6.31371470808497 6.83462941117198 6.98102788427576 5.88442043787555 5.85017898436017 5.90704629908893 7.51431645203333 5.64627713789513 6.6534260417199 5.56988844406518 6.93091543906428 6.66055900148211 6.44408716931694 6.2586656358083 6.32010857402604 6.49932962556055 5.68417138450779 5.61088024143791 5.80575862928446 5.37349317871224 6.47345754260302 5.6550109483964 6.03665098929665 6.59745613554483 5.72450053502474 7.09925618812073 6.39297681520348 6.79226171475311 5.55800106993142 6.18556222116635 6.59746841913277 5.91543776045631 6.68930492711293 6.77714628981952 6.49802797239303 6.4270203806223 6.37467067108083 5.8744455151049 5.70666559480405 6.42682031947816 5.71410684976974
Manes.05G190400.v6.1 2.59979625578436 2.59979625578436 2.59979625578436 2.59979625578436 2.59979625578436 2.59979625578436 3.15816018115106 3.32387150818726 2.59979625578436 2.59979625578436 2.59979625578436 2.59979625578436 2.59979625578436 2.59979625578436 2.59979625578436 2.59979625578436 2.59979625578436 2.59979625578436 2.59979625578436 2.59979625578436 2.59979625578436 2.59979625578436 2.59979625578436 3.03555783025232 2.59979625578436 2.59979625578436 2.59979625578436 3.45517244682011 2.59979625578436 2.59979625578436 2.59979625578436 2.59979625578436 2.59979625578436 2.59979625578436 2.59979625578436 3.16878379002956 3.56670918754148 2.59979625578436 2.59979625578436 2.59979625578436 2.59979625578436 3.04922317902088 2.59979625578436 2.59979625578436 2.59979625578436 2.59979625578436 3.36040517360207 3.38114915188791 2.59979625578436 2.59979625578436 2.59979625578436 2.59979625578436 2.59979625578436 2.59979625578436 2.59979625578436 2.59979625578436 2.59979625578436 3.11439241586576 2.59979625578436 2.59979625578436 2.59979625578436 2.59979625578436 2.59979625578436 2.59979625578436 2.59979625578436 2.59979625578436 2.59979625578436 2.59979625578436 2.59979625578436 2.59979625578436 2.59979625578436 2.59979625578436 2.59979625578436 2.59979625578436 2.59979625578436 2.59979625578436 2.59979625578436 3.39101944330304 3.29249169049875 2.59979625578436 2.59979625578436 2.59979625578436 2.59979625578436 2.59979625578436 2.59979625578436 2.59979625578436 3.2399573595933 3.06043028247974 3.01907165093939 2.59979625578436 2.59979625578436 2.59979625578436 2.59979625578436 2.59979625578436 2.59979625578436 2.59979625578436 2.59979625578436 3.02061995747434 2.59979625578436 2.59979625578436 2.59979625578436 2.59979625578436 2.59979625578436 2.59979625578436 2.59979625578436 2.59979625578436 2.59979625578436 2.59979625578436 3.01650372679633 2.59979625578436 2.59979625578436 2.59979625578436 2.59979625578436 2.59979625578436 2.59979625578436 2.59979625578436 2.59979625578436 2.59979625578436 3.17519681097436 2.59979625578436 3.286972458873 2.59979625578436 2.59979625578436 2.59979625578436 2.59979625578436 2.59979625578436 2.59979625578436 2.59979625578436 4.38748088629711 2.59979625578436 2.59979625578436 2.59979625578436 2.59979625578436 2.59979625578436 2.59979625578436 2.59979625578436 2.59979625578436 2.59979625578436 2.59979625578436 2.59979625578436 2.59979625578436 2.59979625578436 2.59979625578436 2.59979625578436 2.59979625578436 2.59979625578436 2.59979625578436 2.59979625578436 3.07277416937966 2.59979625578436 2.59979625578436 2.59979625578436 2.59979625578436 3.10037248322062 3.18288021682041 2.59979625578436 2.59979625578436 2.59979625578436 2.59979625578436 2.59979625578436 2.59979625578436 2.59979625578436 3.13501077494869 2.59979625578436 2.59979625578436 2.59979625578436 2.59979625578436 3.41510177671445 2.59979625578436 2.59979625578436 2.59979625578436 2.59979625578436 3.12628544447371 3.06384658117584 2.59979625578436 2.59979625578436 2.59979625578436 3.11361203837832 3.28761616215826 2.59979625578436 2.59979625578436 2.59979625578436 2.59979625578436 2.59979625578436 2.59979625578436 2.59979625578436 2.59979625578436 2.59979625578436 2.59979625578436 3.03334130892695 2.59979625578436 3.037160815614 2.59979625578436 3.22221931818771 2.95967134658604 2.59979625578436 2.59979625578436 2.59979625578436 2.59979625578436 2.59979625578436 2.59979625578436 2.59979625578436 2.59979625578436 3.36958725084717 2.59979625578436 2.59979625578436 2.59979625578436 2.59979625578436 3.2670926519256 3.02986544421834 2.59979625578436 3.32563966480586 2.59979625578436 3.08019605297528 3.04879652493302 3.00967619553112 2.59979625578436 2.59979625578436 2.59979625578436 3.4427930809436 3.13294224426404 2.59979625578436 2.59979625578436 2.59979625578436 2.59979625578436 2.59979625578436 2.59979625578436 2.59979625578436 2.59979625578436 3.14584555959347 3.0312983665093 2.59979625578436 2.59979625578436 2.59979625578436 2.59979625578436 2.59979625578436 2.59979625578436 2.59979625578436 3.89075266049934 2.59979625578436 3.24358690281098 3.42232468042162 2.59979625578436 2.59979625578436 2.59979625578436 2.59979625578436 2.59979625578436 2.59979625578436 2.59979625578436 3.51206141573981 3.35413872164702 3.23218886600296 3.17623298287933 3.08092639916607 3.01582169102262 3.83472820491349 2.59979625578436 2.59979625578436 2.59979625578436 3.58532907336892 3.49175676901494 3.38024867922274 2.59979625578436 3.4895835083083 3.65228365178192 2.59979625578436 3.06640245947418 2.59979625578436 3.65185553354328 3.26904104433001 2.59979625578436 2.59979625578436 3.99895293395144 3.94102217721332 2.59979625578436 3.07270803269098 2.59979625578436 2.59979625578436 2.59979625578436 3.05198833785288 3.09920040061693 2.59979625578436 2.59979625578436 2.59979625578436 3.73159039278313 2.59979625578436 2.59979625578436 2.59979625578436 3.10157727781174 2.59979625578436 2.59979625578436 2.59979625578436 2.59979625578436 2.59979625578436 3.13011628474653 3.03747957287136 2.59979625578436 2.59979625578436 2.59979625578436 3.09900823605374 3.05906766596064 2.59979625578436 3.27020841900006 3.21057785747254 2.59979625578436 3.20991460941355 2.59979625578436 2.59979625578436 2.59979625578436 2.59979625578436 3.60867516167484 3.53945940346149 2.59979625578436 3.76550897345009 2.59979625578436 2.59979625578436 2.59979625578436 2.59979625578436 2.59979625578436 3.57486033186742 3.19446987617811 2.59979625578436 3.41312046559163 3.11444189945037 3.08982373625139 3.07280994667388 2.59979625578436 2.59979625578436 2.59979625578436 2.59979625578436 5.80145229038135 3.79637674302476 2.59979625578436 2.59979625578436 2.59979625578436 3.14223713453464 2.59979625578436 2.59979625578436 2.59979625578436 3.29403745424245 4.90537760558211 2.59979625578436 2.59979625578436 2.59979625578436 3.57990205239251 2.59979625578436 2.59979625578436 3.26109012879803 3.1933542419055 3.06601140229909 2.59979625578436 2.59979625578436 3.15916706065669 2.59979625578436 2.59979625578436 2.59979625578436 2.59979625578436 2.59979625578436 2.59979625578436 2.59979625578436 2.59979625578436 2.59979625578436 2.59979625578436 2.59979625578436 2.59979625578436 3.27934697100873 2.59979625578436 2.59979625578436 3.38416193941179 3.55926868756829 3.21036400817574 2.59979625578436 2.59979625578436 2.59979625578436 2.59979625578436 3.71094392319847 2.59979625578436 2.59979625578436 2.59979625578436 2.59979625578436 3.67152085317009 2.59979625578436 2.59979625578436 2.59979625578436 3.29333401168874 3.44343104455383 4.22145159702949 2.59979625578436 2.59979625578436 2.59979625578436 4.15119019699133 2.59979625578436 3.21112129012012 2.59979625578436 2.59979625578436 2.59979625578436 2.59979625578436 2.59979625578436 2.59979625578436 2.59979625578436 3.08059389465736 3.14919715036927 2.59979625578436 2.59979625578436 3.16746079526105 3.52542129662251 3.22344610197473 2.59979625578436 2.59979625578436 3.14391809079161 3.27040979766199 3.26461794271564 2.59979625578436 2.59979625578436 3.25899884065111 3.5812492167731 3.4519326062339 2.59979625578436 2.59979625578436 2.59979625578436 3.04961902926352 2.59979625578436 3.9459970941976 3.08352688683135 2.59979625578436 3.12630467899536 3.91899542445773 3.50018589828307 2.59979625578436 2.59979625578436 2.59979625578436 2.59979625578436 3.07202167120568 3.35334699951933 3.30108436898664 2.59979625578436 2.59979625578436 3.69286530377354 3.1944944784519 2.59979625578436 3.30569620533089 2.59979625578436 3.14267566082531 2.59979625578436 2.59979625578436 3.01541759514865 2.59979625578436 2.59979625578436 2.59979625578436 2.59979625578436 2.59979625578436 2.59979625578436 2.59979625578436 3.38322476864324 2.59979625578436 2.59979625578436 3.12551148095829 3.02191542271198 2.59979625578436 3.7714153316878 3.13776652946732 3.49795787344468 2.59979625578436 2.59979625578436 3.0680091370017 2.59979625578436 3.31617825122147 2.59979625578436 3.26482453652333 2.59979625578436 2.59979625578436 3.34678284603657 2.59979625578436 2.59979625578436 2.59979625578436 2.59979625578436 2.59979625578436 2.59979625578436 3.23307136903005 2.59979625578436 2.59979625578436 2.59979625578436 3.65031655402159 2.59979625578436 2.59979625578436 2.59979625578436 2.59979625578436 2.59979625578436 2.59979625578436 3.11516147797062 2.59979625578436 2.59979625578436 2.59979625578436 3.13327665589051 2.59979625578436 3.44647907091879 3.08735284545691 3.14868655853493 2.59979625578436 2.59979625578436 2.59979625578436 2.59979625578436 3.62374438609181 3.58227561620931 2.59979625578436 3.1505585915272 3.20229976147952 3.71192966921496 2.59979625578436 2.59979625578436 3.11486485550114 2.59979625578436 2.59979625578436 3.13896247932804 2.59979625578436 2.59979625578436 2.59979625578436 3.09168813019347 2.59979625578436 2.59979625578436 3.29056662479942 3.13561726277176 3.35646095424594 2.59979625578436 2.59979625578436 3.38765383122753 3.09661102337773 3.34921949652031 2.59979625578436 2.59979625578436 2.59979625578436 3.39133175835895 3.4325387178651 2.59979625578436 2.59979625578436 2.59979625578436 3.12380631914321 2.59979625578436 2.59979625578436 2.59979625578436 2.59979625578436 3.31107187306906 2.59979625578436 2.59979625578436 2.59979625578436 2.59979625578436 2.59979625578436 3.10937730926642 2.59979625578436 2.59979625578436 4.30483835102731 2.59979625578436 3.0284462862932 3.57562914998343 2.59979625578436 2.59979625578436 2.59979625578436 3.00173983477685 2.59979625578436 2.59979625578436 2.59979625578436 2.59979625578436 3.11190764297675 2.59979625578436 2.59979625578436 2.59979625578436 2.59979625578436 3.11225860773288 3.06791717975771 2.59979625578436 2.59979625578436 2.59979625578436 2.59979625578436 3.30430621313442 3.34167827884767 2.59979625578436 2.59979625578436 3.8918414592231 2.59979625578436 3.89806602983649 2.59979625578436 2.59979625578436 2.59979625578436 2.59979625578436 3.1066138352018 2.59979625578436 2.59979625578436 2.59979625578436 3.22990884353066 2.59979625578436 2.59979625578436 2.59979625578436 2.59979625578436 2.59979625578436 3.27005780046848 2.59979625578436 2.59979625578436 2.59979625578436 3.12478781716686 2.59979625578436 2.59979625578436 2.59979625578436 3.34624818242998 2.59979625578436 2.59979625578436 2.59979625578436 2.59979625578436 3.67706499324602 2.59979625578436 2.59979625578436 2.59979625578436 2.59979625578436 2.59979625578436 3.05399940778521 2.59979625578436 2.59979625578436 2.59979625578436 2.59979625578436 3.25361919067026 3.20178576582288 2.59979625578436 3.57943150067393 3.0945433916009 2.59979625578436 2.59979625578436 2.59979625578436 2.59979625578436 2.59979625578436 2.59979625578436 2.59979625578436 2.59979625578436 2.59979625578436 2.59979625578436 2.59979625578436 3.34444953840647 2.59979625578436 2.59979625578436 3.73196407753729 2.59979625578436 2.59979625578436 2.59979625578436 2.59979625578436 2.59979625578436 2.59979625578436 3.13258002656255 2.59979625578436 2.59979625578436 2.59979625578436 4.11133455544258 2.59979625578436 2.59979625578436 2.59979625578436 2.59979625578436 3.34233340375088 3.44859642076762 2.59979625578436 3.18142001825098 2.59979625578436 3.14662082988331 2.59979625578436 2.59979625578436 3.15183655154252 2.59979625578436 3.0324307448167 3.01607379670363 3.20854780368858 2.59979625578436 2.59979625578436 3.78119010223562 2.98900452407651 2.59979625578436 2.59979625578436 2.59979625578436 3.05549889512908 3.2546236740327 2.59979625578436 2.59979625578436 2.59979625578436 2.59979625578436 3.80707758114523 2.59979625578436 2.59979625578436 2.59979625578436 2.59979625578436 2.59979625578436 2.59979625578436 2.59979625578436 3.49552710710383 2.59979625578436 3.89359831116327 2.59979625578436 2.59979625578436 2.59979625578436 2.59979625578436 3.36362012377228 2.59979625578436 2.59979625578436 2.59979625578436 3.32449490963803 3.23023422384682 2.59979625578436 2.59979625578436 2.59979625578436 3.44060850168788 3.15933867912396 2.59979625578436 3.14781871854752 2.59979625578436 3.10048140825537 2.59979625578436 3.95303294201769 2.59979625578436 2.59979625578436 3.47524811535511 3.25835208647746 3.33144589813899 2.59979625578436 2.59979625578436 3.51759668946461 2.59979625578436 3.34205936974101 2.59979625578436 2.59979625578436 2.59979625578436 3.24895042512516 2.59979625578436 2.59979625578436 2.59979625578436 3.43782853744042 3.33771173039697 3.37724948770933 3.80587184726714 2.59979625578436 3.0410586930376 2.59979625578436 3.88894099533287 3.11287055727565 2.59979625578436 2.59979625578436 2.59979625578436 4.1442161609005 2.59979625578436 3.23170429409391 4.37985794022797 2.59979625578436 2.59979625578436 2.59979625578436 2.59979625578436 2.59979625578436 2.59979625578436 2.59979625578436 3.32706199532729 2.59979625578436 3.42867474697291 2.59979625578436 3.42544384608713 2.59979625578436 2.59979625578436
Manes.05G190500.v6.1 4.51513624047877 4.42826423694023 6.07977937051741 4.92721649098937 5.90189934380474 4.71113318618133 5.44156080970659 5.60864146235664 5.13373128822263 4.79517645019405 4.61228656791316 4.79282325924175 4.81850673413119 5.35960304776762 4.59376955023299 5.00579116622254 5.19156900529704 6.37371845888055 5.03206727848914 4.37243313713793 4.42859187535835 5.24607230770033 5.75206208888129 4.75059156813578 4.91246705898517 5.2225706324185 4.88713976309255 4.99156164597888 5.59576356707271 5.23207502013694 4.08082635425553 4.21744849955037 4.71603199064818 4.72488323177018 4.87364013284942 4.75496719747247 5.58807586272022 5.72147108672539 4.74708467133602 5.21515254719378 4.83701052737507 5.30976512760708 5.97319453516248 4.78170252645755 5.00703668831069 4.91265431946632 5.48964154913397 5.03870948941282 6.52894532572871 4.38886036418827 5.09402413776483 5.74943019125941 6.58530570485709 5.95539146418237 6.04166615106651 4.77514021373469 6.05818548534641 5.7841792225847 5.00657119969731 4.49514693664387 4.45581964901029 5.41516218472368 5.80867305689923 5.50880681331723 5.19258066029564 4.9061676897321 5.54180928247668 5.2103345313961 4.82898387496541 5.10279881932545 4.87496371871707 5.68031132341657 5.77693727726411 5.36305375509599 6.1775680108337 4.21477962923793 4.99855892677805 4.88637873366677 4.44874851154745 5.01937406921283 5.01022869921343 5.907557844764 4.53869970339601 5.54568458511421 5.55974054422863 5.14585103182003 5.52048077937565 5.40668992138831 5.55206445979442 5.57641138381566 5.22568446489171 6.09410337521321 6.03568731377188 5.12568863125559 2.59979625578436 4.81203072924623 5.01789376860981 5.29417459330193 5.83789842197471 4.91101434851322 4.12470558534036 5.11566951207597 5.21264484989265 5.82036448082294 5.89057866898297 5.01361348678407 4.74693382472409 5.25646890165714 5.10788767049683 5.22635412058892 4.70449734016419 4.74156683859348 5.04611643876264 5.04172308439769 2.59979625578436 4.59493369511658 5.02648293336829 5.9161959716089 5.89203032005427 5.30286778246283 4.89781519991024 5.05616975798648 5.31046337055561 5.28904716822081 5.37684159841669 4.77653783786101 5.46687934315637 5.33362051901145 5.88333029736668 5.3074635412356 6.20165783727226 4.18391418333489 5.46312357523213 5.78427611761381 4.6496055046137 4.80039113917993 3.8399998178964 5.21353701448045 4.8152637192013 4.78092750047691 3.97383814086129 4.07462871031075 5.5955903232347 5.78901665694396 5.80464564750407 6.09692302731925 4.90328896041169 5.50691126757223 5.70540063419837 4.9128248976036 5.00097259942899 4.47967284606423 5.97972671929004 5.81863509333674 5.47317359990235 5.22277015530267 4.48910463378926 5.18989112512827 5.43036339415517 5.10267243431434 4.77525448793604 4.86402168119757 5.49394090386668 6.42016372023997 5.12092151505418 4.90879511951792 4.92804636670753 5.42896153645658 6.92228915010659 6.12738659558188 5.80876292240817 3.8789415331015 5.34364243728131 6.05766178650102 5.20562949745774 4.93529231857358 5.02715028378286 5.82132828856022 5.74318772774107 2.59979625578436 6.02224744421733 5.08963326176041 4.89691719451357 5.82208363378858 4.95432864177615 5.47592727240129 5.27867754602861 5.21912219892661 6.07943202542712 5.43515582959962 4.45535680700266 6.20834750084221 4.86818722565451 5.45770439246445 6.08913794011216 4.49775224697003 4.49343775671271 4.14966763286751 5.23899571366393 5.7296616006535 4.41621985078679 4.84781036807688 4.69404485447871 4.73607319611786 5.56829704325481 4.46404324423256 4.56733213087604 4.46943030308665 4.90898158234411 6.22079904757273 4.21964789456216 4.23166344097164 3.86268974792135 4.93529050072105 5.0132517249484 5.48545958339299 5.82196795425722 4.6995394071538 4.80089919246676 5.060956762842 4.87237022351815 4.6683011171249 4.27904958362697 4.79483354956899 5.54713611084042 4.50261313080905 6.12128149900874 4.3587495466826 2.59979625578436 5.52481656481254 4.85205296830482 4.98272477824071 4.44122380219856 4.86472495448254 5.64298485239335 5.57318813613753 4.99727313697683 4.11932663603879 5.03503884438223 5.55572653471674 4.2292696822675 4.86196373747894 4.75491915979227 4.69868513468132 5.06516591103586 4.73466045691411 5.00906101495863 4.5741712524079 4.54270422224174 5.2019996039162 3.7735118799602 4.63503451314111 5.30879520190431 5.153345466691 5.5184908740279 4.42095901778372 2.59979625578436 5.23563092644306 4.51098724360528 5.54296388043893 5.07719330398159 4.65580711477489 5.30393727520528 5.07214623967107 5.78906343505578 4.88976005057863 5.17198942989615 4.24231585157393 4.8779459989121 5.04091160755162 5.84123253787792 5.44665807643803 4.31962247511559 4.87594942805431 5.88994854496976 5.22617007311067 5.39976450514887 2.59979625578436 4.57681878214073 5.30056547055871 5.25968004057833 4.92153731971861 5.16091690568758 4.36290914721157 5.07063266142892 5.82345631369245 4.52291678460724 4.27225018223259 3.89059840223539 4.57003431454786 4.98408791125674 4.53603268979734 3.83026908218474 4.38146257695649 4.33983730886778 4.93552091784888 4.42497235891159 5.24668139891075 4.86397593901368 5.10931149168591 5.11289582701539 5.05643869957347 5.34121283825911 4.33867227626124 4.98610834796475 4.70725935774273 4.94421806263606 5.27155570429393 4.53658622270278 5.15711104379488 4.70903145968992 5.20469588115738 5.42488608022132 3.76550897345009 5.05563230754116 5.80950172138751 5.05685351097009 4.56723059774414 4.00790902779624 3.8437957025461 4.89189308842884 5.02395563677679 4.94060027080097 4.413775213141 5.19135295210104 5.64917924813883 5.36350456206376 4.48721610262526 4.80354476743138 5.03570893360034 5.13239381354223 5.19885127650813 2.59979625578436 4.01818399914702 5.1711968657875 5.63039853446432 4.94201981059853 5.00397282728907 4.70507706304233 4.88171808160438 4.90537760558211 2.59979625578436 4.87119208530271 4.55035571477861 5.10053056849728 5.3186050683584 4.29856337630713 4.95557755921064 4.52452370714701 4.81023306231484 4.36348106735392 4.42367829460802 4.5532255851852 4.56372556906621 4.67039841002996 4.92433137860583 4.94677966869941 4.24180896423255 5.4406653908713 5.26759424286621 5.29945159784469 4.92421423407261 4.98633886269133 4.7345624569665 5.13862940283905 5.10200029442533 4.42934175299678 4.90932230393436 4.27897200285959 4.9252977729314 5.21063072827458 5.20968838508081 4.79601359005439 5.40238117316039 4.89617374717355 4.6574836981894 5.41740503063142 4.87243389927479 5.32579769165156 4.85302039912242 5.38850518474675 5.26531810307385 5.30300990432391 5.28198270947651 4.5007770576589 4.82343150369852 5.10571549778925 5.31498803168845 4.87722401432014 4.83553591869062 5.80803049303822 2.59979625578436 5.35965439232217 2.59979625578436 4.18314732668675 6.69849091374809 6.15084852644845 5.67178547208012 5.69117647813017 3.52286694781948 4.96980587251164 5.13346058295346 4.722536146903 4.33172291751663 4.57870381974978 4.94132303620801 4.6103480558841 4.30333214917826 4.78004305332047 4.44494912589707 5.52350286353806 5.73776654171601 3.49715164307647 5.00946439345354 4.63276571442267 5.46232282438147 4.89516514365791 4.40783125768278 5.23935893395428 4.36769909321426 5.24370828034411 5.41731759124868 5.50298625433333 5.07622550731029 4.74326918169778 5.21963395855821 5.77896684087083 5.56437901292917 4.85529052058578 4.4085114497395 5.4012448227404 4.59478437881876 4.86861580333848 4.16788371765541 4.82568103098201 4.96817562892395 5.00492546967146 5.46393027356939 4.99391348802182 3.89727676803837 4.75759744534407 4.58120546137754 5.52569865249566 5.3333585447151 3.58442279894073 5.01177114867122 5.70500740616857 4.40479134559428 2.59979625578436 4.44254480413046 4.834925092345 5.32808377474174 4.75388164065799 4.92876175087406 4.7464793473982 4.97669909702586 5.31049951662858 5.24064355440158 5.75299407550537 3.90140391468096 5.12717662559884 4.58097107882744 5.54336143608088 4.93687802344587 4.50758259972158 5.55449644108794 5.14973379234217 4.51988649858553 4.72620105995151 6.33677148820276 4.6080507366938 5.55678647930773 5.2455784742162 5.20473295535759 4.52908099071498 5.04679355058084 5.2265647942214 4.62618026646727 5.98122507700185 5.54769490306977 4.33480872785321 5.19506248237797 4.998504440563 4.6984286904236 4.7281780101692 3.41604772664298 6.3811581025713 4.98674915202065 5.19698134333256 5.56411540059082 5.23030443817069 5.25688309264202 5.8637197531217 4.87357273799771 5.50950355240563 5.28965920266997 4.62116268398077 5.2401348426186 4.91053172089911 2.59979625578436 4.1705280092147 4.46966273380795 4.30905012490611 4.46935682356672 4.45332118908992 4.25907770478989 3.91122640800038 4.77796544900995 4.57200466637439 5.39486483343321 4.88877538362465 5.47506722106291 5.84969476344459 4.49065838095658 4.84999290272107 4.46415867982614 5.50546308615507 5.81504814727858 5.04894140090002 3.83579104032561 4.15840509476992 5.22349249196712 5.50581088233343 4.67018244717082 4.64886297003467 4.20745817405438 4.85835365022028 4.84233148174518 3.58686561369776 5.60894965004944 4.53354132092935 4.43648998962586 4.4749463231213 5.16299178412963 5.11387925533886 4.09154230320106 5.17687049963872 5.93202038688188 3.91977688023099 4.03905554454009 4.54614537330526 5.42092492948739 5.82696588920199 5.2481929435573 4.6413510352176 5.31834782838197 4.16860110615025 5.48963148187253 4.66720664445413 5.09369933566851 4.63794035180029 5.20728301276662 5.41032316617536 5.15291220645628 5.01506268235062 4.76774504833842 4.86746840840826 5.565013293796 5.3325877757504 4.82330325819778 4.06582935493575 4.78705906455597 4.93576101460197 4.84748300838016 4.60354323880046 5.8319228926628 4.3125183963896 4.4068791012108 4.9492626575227 5.03115037416163 5.36520623456476 4.26954800455055 2.59979625578436 5.34738543772507 5.46149775455693 4.56337815193659 5.01443981062699 6.02794093112986 5.33431642419096 5.41822598353246 4.16043023097162 4.49509867947241 5.77469675180486 4.88137838325227 5.40066639475239 4.75249933078582 3.92734925312887 5.54789846464464 4.62860731200674 4.99014883134464 4.63221355153697 4.60499491105804 5.56741439479664 4.62143290206939 4.74067594114406 4.13856444306581 5.37740178579213 4.50086420101769 5.39550966132868 4.79994000415699 5.47238196108656 4.93323785282274 4.46432671092422 5.32163866180247 5.2867199708 5.39708684085904 4.83200584776453 5.48980397436196 5.8532970564064 4.70771268195428 4.40455012698823 4.97628313705333 4.99049339376159 5.57602597101917 5.0386230325872 4.81943492388909 5.01304613614057 5.45667075841334 5.2871058325741 4.91562514335334 5.31216276199688 5.52913695009112 4.8121977494005 5.23186142205322 3.21867299731733 4.9289837549612 3.97030664993167 2.59979625578436 4.5630059322309 4.95072770346693 4.98574003949392 4.58212374922458 4.97767952485994 5.42096030094358 4.46028077772416 5.75198429582036 5.59967726685854 4.83365273438365 5.02890370927168 4.94770564618983 4.45860712069656 4.64225278268391 5.15661387809233 5.20379777731882 5.33922896513389 5.05076804855482 5.08776833302072 5.12513350299592 5.13425279091001 5.1182964331115 5.2039140691697 4.23875623856873 4.46914565595974 5.28877712308448 4.03174950304514 4.5270361832828 4.74028021996616 5.66832519039415 4.62880619040787 5.6615292233893 5.24895078060766 5.10502401603546 4.94210750422065 5.79181102041408 5.27112002994551 5.40866029600569 5.15347827478096 4.74283497021949 4.55143120808681 5.18649969644997 4.63031806552798 5.33076656584265 5.01882591975106 4.58560669933794 5.82212311413538 5.09818566439816 5.25982043043922 5.22106768352883 5.873278235465 5.19427084632812 5.94096726404279 5.09288183725411 4.74245609954318 5.18267373420974 5.34368229877151 5.68466441529265 5.37325073172936 4.79111838641796 2.59979625578436 4.94156638187161 5.50035941480492 5.2768002161143 5.14528943166109 5.80957616951936 5.60778782656959 5.33115353776393 5.2109261433615 4.17155347244896 4.84860712333009 5.61500759935661 5.35482651180567 5.44263615173732 5.12771829705894 5.03969586030573 5.70170898091315 4.65485542339702 5.16542431527611 4.08532605132558 4.94694854862914 5.83788823679132 4.92690869923493 4.40156041935613 4.59414059952078 5.59054186747154 5.50375278223753 5.45746847227294 5.65587461871765 4.74589428146244 5.46852620719881 5.20883052833775 4.45490024304337 4.73235750404557 4.83125126489165 5.45066416324536 5.06583825957239 5.68159746836055 4.77677749950167 4.79454786762363 5.14052592822006 4.88353552897041 5.45107392024275 5.5056596158314 4.59399706649545 5.0832793210483 5.61088024143791 5.20889470999338 5.03099849812825 5.07576146582527 4.47014841676651 5.38377122387121 5.78380038160473 5.47423355575442 4.39302346921139 5.71129783955041 5.07661421182292 5.32540456116134 5.0929091224447 5.44147499215493 5.21964347542784 5.52198012302659 5.81889222830739 5.24419369677219 4.7341885518745 4.91162526333746 5.65209133961999 5.15273999761704 3.80791182092175 5.25816621491601
Manes.05G190600.v6.1 8.66020797576225 10.0146499389038 8.48667780764963 8.2776934551335 9.03469160381793 7.75979279870038 7.59977057778335 8.12222767737062 8.18365812332937 9.01419663981383 8.04474587208234 7.83564773085813 8.14571364764354 8.43684721730778 8.72586842356181 8.16915275273468 7.17922959649294 7.9278574355598 7.46074606854892 8.77119655842957 8.06437082883764 7.35526677666976 8.04093618610607 7.75431438624419 9.2071432495725 8.68749467964488 8.03725392837966 8.73719024121639 8.35566278416907 9.37491296148056 8.4713635897104 7.01111544671698 7.86820304996065 7.75610643042205 9.18083354753993 8.55075732855414 7.90102941777271 8.52077779983734 8.66694563701089 9.08017738885696 8.21468208366161 7.4512456814473 7.81568620773414 7.99094145097308 9.6358291059351 8.27046973221809 6.99285106036242 7.89972537268618 7.75500685401723 8.22389904632198 8.10946308505115 7.41294660671545 7.62705799048205 7.54833636862603 8.32305629552785 7.63434780409619 6.80524863680009 7.80720191275976 7.942732116094 8.66086788437586 9.53907339411507 7.90365902830525 8.74280150622185 9.03694003147539 9.83711206556115 8.96219045206958 7.73453038337887 7.66178908104899 7.64279356779421 8.96771780901788 8.06833739268378 7.31970070650093 8.48116486407052 7.68973152796202 7.35592360924763 7.82502400393843 7.55421563675941 7.61760430007738 8.12829982030923 9.50185443740854 8.11102083208944 7.82861708437944 7.95074443085898 7.2896419088831 9.43299894805054 8.60563015387359 8.25271339898854 8.66287283341923 8.44375521570842 8.87615506270191 8.09542425681318 7.16037332155972 7.27336570562427 8.0145332785398 8.35969191497654 7.80153946839688 8.52053273577808 7.83979831274224 7.78756430908166 7.97918919891407 9.00673176652361 8.327271034208 7.8469982857509 8.40662714686569 7.66694504603279 9.02594758330758 8.83382540046632 8.53805928813936 9.17075268959178 9.98074303123093 9.77810327986268 9.2543386974858 8.16512756892168 10.1480482663708 8.80591013763894 9.52953549118952 8.58552306123112 7.32167081078516 8.14791628709855 7.53650219612806 7.59043282955522 8.20589774966914 7.89719365359578 8.42031135901089 7.76870536664756 8.27004767117136 8.73813895729862 7.96207261917461 8.8647701136654 7.7791779116607 8.88628628473327 8.20242737852142 7.57461280680632 8.6233547765144 7.85456554780194 8.58150774558591 7.85200044562009 7.35425956047302 7.86655991833021 8.12548244321086 8.65848585292214 7.81740312231518 7.40322318584118 7.53168634146161 8.39152078267604 9.743264528735 8.01351589524654 7.30071887487621 7.45081060619381 7.80332022730971 8.0527294081262 7.98071857209978 7.44187408048108 7.37476718552507 7.45556480609571 7.86249897126417 8.13600390456726 7.3208446630514 7.79207863200475 8.12933236273604 8.83411069141562 8.13607629218995 7.05931431788511 7.89356169757326 7.56551059223242 8.18144705424591 6.91046497724269 7.48315631782709 6.92228915010659 7.73967459126935 8.3578988460986 8.35091302935145 7.99573166885842 8.067142570034 8.05080511390618 8.36059173603306 8.18517143549578 7.36620785155817 8.24160775888114 2.59979625578436 9.21544834002495 8.05327899147571 7.34500402902224 8.31765881170731 7.80018664489214 8.12144760725724 8.40084402215463 7.37158453710701 7.86223498700504 7.53230910698638 9.32599901996602 7.65605029109098 8.00976610803157 7.27199303935549 6.72530853496658 7.41440369252416 8.11953722425788 7.41741217309353 7.42945398131229 7.55064498159445 7.84211911206606 8.33706866472566 7.97740720792947 7.22044960627604 7.30247842886286 8.29061883797146 9.29930488159225 7.24921929670897 6.69379003299455 7.26746371413413 7.81384291896529 8.35313624994201 7.50925236022933 7.03607992681384 7.48252678322234 6.94432801869529 7.74989304007271 7.93856451626441 6.32087187378826 8.06915681331628 7.23723167099268 8.40011525956079 7.62524967374105 7.29685748811289 7.28109028743367 7.61685252065225 7.81178184985303 7.47782435409499 6.93088482687172 7.64711188500994 7.61511856110509 7.86658010282374 7.6717305554115 7.79962347460643 8.00666862317022 7.74039842210819 9.1905959028834 7.87759077095961 7.62655938398561 8.1414854373744 7.61494545023245 8.37007670568171 7.87096333006192 7.63204879387926 7.68366517289634 8.37195610192932 8.75674520107449 8.26016468741105 7.62756107776547 8.15858680223413 8.07062061059426 9.01190379938225 8.21619910236741 7.26137973005675 8.07326711830916 7.34808964426378 7.59929242035003 7.72749137242989 6.58500049065769 8.2896782888429 7.47700596520218 7.80557397438957 7.92896158788863 7.12703538533197 7.79241337727808 7.34670364616042 7.86993254362198 7.39509404552507 6.92262200061859 7.32166587906842 7.18390536727158 8.90834444893926 7.74445870552731 7.15897499235608 7.76812818411886 7.56012222880585 8.06387890589045 6.23259248789457 7.45705591668388 7.36116321605778 7.66840835618998 7.84777923600366 8.41526442449965 7.83096374322171 7.38357846630312 7.78958094077822 8.0293774816062 8.64589607049327 7.57327615608806 7.17281017808345 7.6865063760532 7.39448136358141 8.24024881372566 7.50561423630969 7.34574090083746 7.72096363733123 7.81028681188615 8.54679823752206 7.753832207072 7.52516348206048 7.53447927813691 7.8634870434915 8.10788464032083 7.55754020523388 8.11737002658021 7.83064240038479 7.46603117539076 7.91537460145489 8.17186699432636 7.76445036586183 7.43001885253127 8.19274441342839 8.69339722737998 7.34251823955637 7.10725236863133 7.88056789108016 7.194584466911 8.00018971171423 7.64842419344488 8.07102529180052 7.50105956879516 7.77533711236 8.48064646606993 8.14620294604428 7.64218565779985 8.085897277562 7.74410169039922 7.89585117804525 8.06440475682599 7.36183935244782 7.8384438167882 7.49636790937291 8.11300784066825 7.3141642918125 7.6428168202063 7.92775435751778 7.478401888436 8.46907326871072 8.3572033200355 7.0836213646369 7.71739267453336 8.26371284673076 8.40871847998689 8.03922563322863 7.39160457516646 7.95246585869699 7.80473853202005 8.26758089400459 7.91239824813409 8.03511778715055 7.47904943147572 7.7149863300476 8.64242082325904 8.29924324713211 7.54202426858402 7.44682459241766 7.75721413204616 8.06881460202758 7.85041786326416 6.9106470678446 8.00533778476003 8.00500971102802 7.9879596925 8.03236054297731 7.33240394416432 7.62625976885211 7.70779450894053 8.31122004855927 8.12986388259269 7.3072928011333 8.00049740429816 8.22815117346529 8.70343030783136 8.43557404089052 8.36489941139623 7.96545507350973 8.60263274039014 8.41127715807192 9.731608644479 8.0201501763974 7.36731436232296 7.57665267978271 7.08972913639546 8.48011334881227 7.55138606214343 7.13621267767431 7.68924800611629 7.69093202566494 8.12830348596566 8.0707098145832 7.76558771163153 8.97004802290966 7.55998228822396 6.37623917503922 8.14265519419964 7.33576402550419 9.13469175771633 9.29293097406594 9.3391001018832 7.29417187512685 7.29746337204676 7.28572397136313 7.42164628890502 8.09103789766255 7.89048884011974 6.87873428910567 7.59782624327012 7.76406382745171 8.78519447192679 7.64685734560582 7.11424814127922 7.64356185938935 7.51624995687721 8.19894829350249 7.7423899007134 7.28048250697511 7.58424783436201 7.82840425201097 7.98919173606934 7.89836102590766 7.57560058027599 8.10451089656114 8.44537174940324 8.71652044858427 8.28747132357783 7.89546818706828 8.47292583904088 7.90322182183325 7.74964437368573 7.38205709340166 7.76915704168993 7.84250627261943 7.3395016394249 8.49171164707532 7.38154363192765 7.57176382690512 7.2814290617487 7.24295326756102 7.80085833688002 7.62013818758488 7.43699241883875 7.96227812668245 7.88827055440438 9.00012680126817 8.4553605828879 8.15764559459004 8.39516212730089 8.63425909196245 8.28030804466385 8.0916182224654 7.98829370258375 7.71022362539417 7.43416526488357 8.65845882721459 8.14440903276838 8.11122476627696 7.97305600215402 7.02779767364808 8.16251395490606 7.47292588742212 7.50473642679156 7.03050669142732 7.99357388108051 9.03245078890625 7.69875914839605 7.15937803079466 7.45254234039112 7.9264852534967 8.0356100281653 7.26744610490116 7.58497753229456 7.44930034454157 7.46891987280927 7.56347140440331 8.44060648701036 8.05436879615904 7.3090834983188 7.97148945685703 7.45702983875682 7.86148836139809 8.39214940150173 7.87681368947237 8.93862574174264 9.32242059900372 11.0221991928603 7.42068304237147 2.59979625578436 7.92893442822478 7.83250363286503 8.02571713741654 7.51590710074786 7.11318243415888 7.44044241971846 7.45451419097837 7.91344867371823 7.25371531537535 7.14128715620897 7.28321208950959 7.1715991993687 8.38387123678077 8.05289521691243 7.72569707442687 7.70433463179095 7.75804077452338 8.31734539384645 8.21996328921332 8.24690733990993 8.23056396692418 8.72167324571902 10.3181515898707 7.64487889026077 7.1348622909438 7.43591254139736 7.48340799367334 7.94662857719342 7.36038239222441 7.11171965823758 7.63719764048534 7.83424793385551 8.45353639474599 7.88559678906179 7.43853903866304 7.8440942309078 7.42054306547639 8.75269631729765 7.98241585003733 7.99955286711911 7.89026942112424 9.01268676182612 9.8436245374951 8.35566203012057 7.14873099548752 7.73248040815813 7.74282160074171 9.06506320804456 7.64912587845484 6.76572540343668 7.4128766687729 7.2498198698066 8.02129997749 7.94298729239071 6.59537649021625 7.25365799293653 7.36811825255474 7.45585997152876 8.31192351501186 7.21525971131256 8.45035979038507 7.83009964833396 9.42793824940157 7.43802633116553 7.04784911024168 7.26872427440464 7.38151568337706 9.81443627648576 8.02107067764844 7.43892361960327 8.2331093544955 7.76263137163298 8.64653092527615 8.05797779291786 6.74997626062037 7.69107244862435 7.55479945326401 8.99506132550452 7.40315993030059 7.17064579826949 7.05746954251654 7.60578551887603 7.28708676770051 8.68394887390296 7.73104031766355 7.98095269673029 7.97915422627243 8.68603017075928 9.09538229400862 8.55989432584157 7.95141294979879 8.92442127467216 7.40419817607957 9.2665359033367 7.54490671771563 7.20038183609442 8.38823125657722 7.79986351209257 7.50752117676258 8.60932026425332 8.42276052951808 8.05079544028152 8.06611485086967 9.90003330202103 8.1620278635726 7.2745712926962 7.85026970348477 7.4575422950156 8.48946846490166 8.87884020667905 7.04141640249419 8.41590737690623 8.53783772283438 7.90746531410179 7.85969998022394 7.06406041034691 7.36363170437528 7.5339776333519 8.40573016702293 8.80154659236723 8.09309322605109 8.66596449857276 8.67258950558928 10.0668766671353 8.57978546267572 7.82178913616307 8.38245374276937 8.43339795868658 9.12174529605561 7.78476036729697 7.9091227273677 7.97354279115647 7.32864480407065 8.47885685624892 7.8379876424538 7.19474523136713 7.35404686917265 7.62720917174916 8.61263952219883 8.67918502217608 7.15045629400008 7.68620005615902 7.92543592081349 8.73626089187742 7.55117659089122 7.10571992960924 7.76838222559533 7.44069363960882 7.95909489355878 6.42539569248954 6.90521226228201 8.19691032739141 7.25022426340187 8.38795995621602 8.00910301265553 6.96177978288681 7.892031263526 7.35829787290908 8.5322206298521 8.40131012606894 7.159096596112 7.45816194846224 7.26580985557735 8.76545130753405 8.13830313702512 7.80035650800649 7.93712500234362 7.58419466411864 9.09179416361703 8.6882691134249 7.40703718308614 8.45312279746597 7.39212775180446 8.75379925494993 6.65402398934531 7.39880180683899 7.37711812610548 7.64370153873184 7.8348446788841 8.7360050014583 7.96163261775193 7.56370447980864 8.35191715720402 8.59540775457685 8.68281388796621 8.65417440778207 7.98577535008625 7.59702075316092 8.53220982012608 8.65309546184668 8.43692961026112 6.96628363946047 7.66096009767032 7.49746234461564 7.97345752790691 8.52515133697652 8.24120537304542 8.24942363369389 9.10500162565392 10.9917011426924 7.44940231349595 6.23808933028928 7.50619993804177 7.50534565712691 7.81176700824476 8.42881917162009 7.05626959424306 7.74538207488655 7.60616903880284 8.01974708886257 7.54310378272573 7.31038890956185 8.36442098454904 7.34011671485316 7.93598502294687 8.01906470169011 7.26482151789314 8.20235538737714 7.77789173613013 8.15758219920565 8.4168098516046 7.44426224708838 7.78051995036519 7.24646648176418 8.34405662520791 7.56819988309454 7.35580161489138 7.82806254512277 8.06410480823247 7.29933204118399 8.43495168903713 7.57916780171397 8.13281406093313 8.20840099264081 8.70257946796992 8.32468924649684 7.53972556366169 8.1691476103224 8.2311946046534 7.67940556219667 7.63923680909708 7.37954438971488 7.68958974426834 7.94498496978888 7.83504046558746 8.37544437277076 7.70429543479403 6.43789717432484 7.75283450996812 8.46010981478271 8.82458333036725 8.24544993829364 8.24089886308687 8.9037426204799 9.10116344758307 7.85649896467894 7.44336077777244 8.22720462237264 8.75360724081418 9.20799809232868 7.74838105532528 7.10785983798689 8.1910440645088 8.62809938586236 9.15037236924243 8.04585424900574 7.35837064192743 8.5294656381825 7.45789912701153 8.62561845914144 7.07750825566972
Manes.05G190700.v6.1 2.59979625578436 2.59979625578436 4.28473165822744 2.59979625578436 2.59979625578436 2.59979625578436 2.59979625578436 3.48212528741791 2.59979625578436 2.59979625578436 3.05243133298284 2.59979625578436 4.23839587352944 2.59979625578436 3.01339967241467 2.59979625578436 2.59979625578436 2.59979625578436 2.59979625578436 2.59979625578436 2.59979625578436 2.59979625578436 3.96294581259982 2.59979625578436 2.59979625578436 3.29982034827609 3.16295777007222 2.59979625578436 2.59979625578436 2.59979625578436 2.59979625578436 2.59979625578436 4.32268693423703 2.59979625578436 2.59979625578436 2.59979625578436 2.59979625578436 3.46275402627941 3.27237941274458 2.59979625578436 3.23201493111793 2.59979625578436 3.42762445997438 2.59979625578436 3.44051830746251 2.59979625578436 2.59979625578436 3.1556293923897 2.59979625578436 2.59979625578436 2.59979625578436 2.59979625578436 3.34120921178698 3.06059267461742 2.59979625578436 2.59979625578436 2.59979625578436 3.82942853835697 2.59979625578436 2.59979625578436 2.59979625578436 2.59979625578436 3.81153240774204 2.59979625578436 2.59979625578436 2.59979625578436 2.59979625578436 3.43153906783138 2.59979625578436 2.59979625578436 2.59979625578436 3.03420175286161 3.7753725235791 2.59979625578436 2.59979625578436 2.59979625578436 2.59979625578436 2.59979625578436 2.59979625578436 2.59979625578436 2.59979625578436 2.59979625578436 3.17512532819144 2.59979625578436 2.59979625578436 2.59979625578436 2.59979625578436 2.59979625578436 2.59979625578436 2.59979625578436 2.59979625578436 2.59979625578436 3.82384178068171 3.10301656909335 2.59979625578436 2.59979625578436 2.59979625578436 3.19285832138037 3.34036722524951 2.59979625578436 2.59979625578436 2.59979625578436 3.10904969198695 3.6506059273711 2.59979625578436 2.59979625578436 3.62915824399066 3.00944776328652 3.01650372679633 2.59979625578436 2.59979625578436 2.59979625578436 3.05008182588941 3.75675057185501 2.59979625578436 2.59979625578436 2.59979625578436 2.59979625578436 3.85500889088999 2.59979625578436 2.59979625578436 3.52286036160814 2.59979625578436 3.79545278377254 2.59979625578436 2.59979625578436 2.59979625578436 2.59979625578436 2.59979625578436 2.59979625578436 2.59979625578436 2.59979625578436 3.0212344291614 4.15422743256585 2.59979625578436 2.59979625578436 2.59979625578436 3.08196755351891 3.11715769885859 2.59979625578436 2.59979625578436 2.59979625578436 2.59979625578436 3.21244460660398 2.59979625578436 2.59979625578436 2.59979625578436 2.59979625578436 3.53360745109231 2.59979625578436 2.59979625578436 2.59979625578436 2.59979625578436 3.58662713358507 3.18288021682041 2.59979625578436 3.13846362547094 2.59979625578436 3.6441493081931 3.11353869906184 2.59979625578436 2.59979625578436 2.59979625578436 3.07587858392687 2.59979625578436 2.59979625578436 2.59979625578436 2.59979625578436 2.59979625578436 2.59979625578436 2.59979625578436 2.59979625578436 2.59979625578436 3.25329403012386 3.10734665489403 2.59979625578436 2.59979625578436 2.59979625578436 3.28761616215826 2.59979625578436 2.59979625578436 2.59979625578436 2.59979625578436 3.69213656438626 2.59979625578436 2.59979625578436 2.59979625578436 2.59979625578436 2.59979625578436 2.59979625578436 2.59979625578436 3.56350479990528 2.59979625578436 2.59979625578436 2.59979625578436 2.59979625578436 2.59979625578436 2.59979625578436 2.59979625578436 3.67286410586901 2.59979625578436 2.59979625578436 3.16689536194367 2.59979625578436 2.59979625578436 2.59979625578436 2.59979625578436 2.59979625578436 2.59979625578436 2.59979625578436 2.59979625578436 2.59979625578436 2.59979625578436 3.08019605297528 3.58839260699158 2.59979625578436 2.59979625578436 3.1364641154621 2.59979625578436 4.07599649107143 2.59979625578436 2.59979625578436 2.59979625578436 2.59979625578436 3.73288062577153 2.59979625578436 2.59979625578436 2.59979625578436 2.59979625578436 4.4817955353346 2.59979625578436 2.59979625578436 2.59979625578436 2.59979625578436 3.52367043205901 2.59979625578436 2.59979625578436 3.19677433375722 2.59979625578436 3.14997929703986 2.59979625578436 2.59979625578436 2.59979625578436 2.59979625578436 3.56341988191345 2.59979625578436 2.59979625578436 3.21070493893527 2.59979625578436 4.00959847734421 2.59979625578436 3.48725331849201 2.59979625578436 2.59979625578436 3.31551071989798 2.59979625578436 2.59979625578436 2.59979625578436 2.59979625578436 3.85685271894689 2.59979625578436 2.59979625578436 3.19556340470997 2.59979625578436 3.65228365178192 2.59979625578436 2.59979625578436 2.59979625578436 2.59979625578436 3.0751254337643 2.59979625578436 2.59979625578436 2.59979625578436 2.59979625578436 3.06864531641847 2.59979625578436 2.59979625578436 2.59979625578436 2.59979625578436 2.59979625578436 2.59979625578436 2.59979625578436 2.59979625578436 2.59979625578436 2.59979625578436 3.19944276628065 2.59979625578436 3.08773589500831 2.59979625578436 2.59979625578436 3.41150002700353 2.59979625578436 2.59979625578436 2.59979625578436 2.59979625578436 3.73289463375541 2.59979625578436 3.2892755442546 2.59979625578436 2.59979625578436 3.78632695195666 2.59979625578436 2.59979625578436 3.21057785747254 3.16495280147876 3.45643796967227 2.59979625578436 3.17618018401525 2.59979625578436 2.59979625578436 3.75733231750362 2.59979625578436 2.59979625578436 2.59979625578436 2.59979625578436 3.70258396608002 2.59979625578436 2.59979625578436 2.59979625578436 2.59979625578436 4.00996550861113 2.59979625578436 3.41312046559163 3.11444189945037 2.59979625578436 3.07280994667388 2.59979625578436 2.59979625578436 2.59979625578436 3.39636825993239 3.55720716581145 2.59979625578436 2.59979625578436 2.59979625578436 3.06622404529752 3.14223713453464 3.7365249355582 2.59979625578436 2.59979625578436 2.59979625578436 3.36241783843061 5.97506399145309 2.59979625578436 2.59979625578436 3.17283095979864 4.37816207321273 2.59979625578436 2.59979625578436 2.59979625578436 2.59979625578436 3.88328421512736 2.59979625578436 2.59979625578436 2.59979625578436 3.4117013907922 4.14469395532479 2.59979625578436 2.59979625578436 3.54211256810747 2.59979625578436 3.72640010490732 2.59979625578436 2.59979625578436 2.59979625578436 2.59979625578436 3.42835385336262 2.59979625578436 2.59979625578436 2.59979625578436 2.59979625578436 3.34487133408656 2.59979625578436 2.59979625578436 2.59979625578436 2.59979625578436 2.59979625578436 4.10915487480474 2.59979625578436 2.59979625578436 2.59979625578436 2.59979625578436 3.74529265082522 2.59979625578436 2.59979625578436 2.59979625578436 2.59979625578436 2.59979625578436 2.59979625578436 2.59979625578436 2.59979625578436 2.59979625578436 2.59979625578436 2.59979625578436 2.59979625578436 2.59979625578436 2.59979625578436 4.64671182210213 2.59979625578436 2.59979625578436 2.59979625578436 2.59979625578436 2.59979625578436 2.59979625578436 2.59979625578436 2.59979625578436 2.59979625578436 3.8201230699138 2.59979625578436 2.59979625578436 2.59979625578436 2.59979625578436 3.07195668903267 2.59979625578436 3.36995450427097 2.59979625578436 3.09756767139413 3.68984673265129 2.59979625578436 2.59979625578436 2.59979625578436 3.04961902926352 3.71795681358765 2.59979625578436 3.08352688683135 2.59979625578436 2.59979625578436 3.63524919302644 3.2415469443954 2.59979625578436 2.59979625578436 3.72466056966378 3.83437013334301 2.59979625578436 2.59979625578436 3.30108436898664 2.59979625578436 3.5652046731186 2.59979625578436 2.59979625578436 2.59979625578436 2.59979625578436 2.59979625578436 2.59979625578436 2.59979625578436 3.58442279894073 2.59979625578436 3.73391719046449 2.59979625578436 2.59979625578436 2.59979625578436 2.59979625578436 3.53416582521799 2.59979625578436 2.59979625578436 3.35371734162331 2.59979625578436 3.33926872403034 3.02191542271198 2.59979625578436 2.59979625578436 3.13776652946732 4.11070147214262 2.59979625578436 2.59979625578436 2.59979625578436 2.59979625578436 3.60301848506402 2.59979625578436 2.59979625578436 3.40431571422107 2.59979625578436 2.59979625578436 3.31394992493702 2.59979625578436 2.59979625578436 2.59979625578436 2.59979625578436 3.56431211964338 2.59979625578436 2.59979625578436 2.59979625578436 2.59979625578436 4.1368828037937 2.59979625578436 2.59979625578436 2.59979625578436 2.59979625578436 3.58897033024779 2.59979625578436 2.59979625578436 3.1553627006671 3.09854109867356 3.05152976655718 2.59979625578436 2.59979625578436 2.59979625578436 2.59979625578436 3.53954419752657 2.59979625578436 2.59979625578436 2.59979625578436 2.59979625578436 3.11976522407249 2.59979625578436 2.59979625578436 2.59979625578436 2.59979625578436 3.98751603335295 2.59979625578436 2.59979625578436 2.59979625578436 3.12404357264528 3.32526864023558 2.59979625578436 2.59979625578436 2.59979625578436 2.59979625578436 3.09168813019347 2.59979625578436 2.59979625578436 3.29056662479942 2.59979625578436 3.88275664515466 2.59979625578436 2.59979625578436 2.59979625578436 2.59979625578436 3.87095900324649 3.58686561369776 2.59979625578436 2.59979625578436 3.16296043660998 3.08499272863383 2.59979625578436 3.60655312067859 2.59979625578436 2.59979625578436 3.29025677866774 2.59979625578436 2.59979625578436 2.59979625578436 2.59979625578436 3.12386348523869 2.59979625578436 2.59979625578436 3.17879938663296 2.59979625578436 4.33936876840666 2.59979625578436 2.59979625578436 2.59979625578436 2.59979625578436 3.91434876463301 2.59979625578436 2.59979625578436 2.59979625578436 2.59979625578436 3.39613763158741 2.59979625578436 2.59979625578436 2.59979625578436 2.59979625578436 4.23719386675255 3.41619604011118 2.59979625578436 3.02196137564689 2.59979625578436 2.59979625578436 3.06791717975771 2.59979625578436 2.59979625578436 2.59979625578436 2.59979625578436 3.79751102332245 2.59979625578436 2.59979625578436 2.59979625578436 2.59979625578436 3.13903998395891 2.59979625578436 2.59979625578436 2.59979625578436 2.59979625578436 3.75950738938113 2.59979625578436 2.59979625578436 2.59979625578436 2.59979625578436 3.36854487766473 2.59979625578436 2.59979625578436 2.59979625578436 2.59979625578436 4.33435273413858 2.59979625578436 2.59979625578436 2.59979625578436 2.59979625578436 4.03321156697343 2.59979625578436 2.59979625578436 2.59979625578436 2.59979625578436 3.64472216679788 2.59979625578436 2.59979625578436 2.59979625578436 2.59979625578436 4.29853679710598 2.59979625578436 2.59979625578436 2.59979625578436 2.59979625578436 3.85027535941523 3.47520283733032 3.14332354224269 2.59979625578436 2.59979625578436 2.59979625578436 3.20178576582288 2.59979625578436 3.72416687134683 2.59979625578436 2.59979625578436 2.59979625578436 2.59979625578436 2.59979625578436 2.59979625578436 2.59979625578436 2.59979625578436 2.59979625578436 2.59979625578436 2.59979625578436 3.76244400185774 2.59979625578436 3.136598296543 2.59979625578436 2.59979625578436 2.59979625578436 2.59979625578436 2.59979625578436 2.59979625578436 2.59979625578436 3.68431037628401 2.59979625578436 2.59979625578436 2.59979625578436 2.59979625578436 3.09747954102011 2.59979625578436 2.59979625578436 2.59979625578436 2.59979625578436 3.34233340375088 2.59979625578436 2.59979625578436 2.59979625578436 2.59979625578436 2.59979625578436 2.59979625578436 2.59979625578436 3.37587920586357 2.59979625578436 3.0324307448167 3.75054629955376 3.03183288177952 2.59979625578436 2.59979625578436 2.59979625578436 3.95678688296693 2.59979625578436 2.59979625578436 2.59979625578436 2.59979625578436 3.39845749303654 2.59979625578436 2.59979625578436 2.59979625578436 2.59979625578436 4.22119595080069 2.59979625578436 2.59979625578436 2.59979625578436 3.08778501908917 3.69629454725102 2.59979625578436 2.59979625578436 2.59979625578436 2.59979625578436 2.59979625578436 2.59979625578436 2.59979625578436 2.59979625578436 2.59979625578436 3.66809214722739 3.48505988337832 2.59979625578436 2.59979625578436 2.59979625578436 3.96879726525581 2.59979625578436 2.59979625578436 2.59979625578436 2.59979625578436 3.38630181835361 2.59979625578436 2.59979625578436 2.59979625578436 2.59979625578436 3.2500535295445 2.59979625578436 2.59979625578436 2.59979625578436 2.59979625578436 2.59979625578436 2.59979625578436 2.59979625578436 2.59979625578436 2.59979625578436 3.93122938721556 2.59979625578436 2.59979625578436 2.59979625578436 2.59979625578436 3.70634912023239 3.68989894354439 2.59979625578436 3.16483281905453 2.59979625578436 3.12439282256448 2.59979625578436 2.59979625578436 2.59979625578436 2.59979625578436 2.59979625578436 2.59979625578436 2.59979625578436 2.59979625578436 3.58273082408704 3.43325699342525 2.59979625578436 2.59979625578436 3.23170429409391 2.59979625578436 4.53317045375195 2.59979625578436 2.59979625578436 2.59979625578436 2.59979625578436 3.71233198111385 2.59979625578436 2.59979625578436 2.59979625578436 2.59979625578436 3.95921223267601 2.59979625578436 2.59979625578436 2.59979625578436
Manes.05G190800.v6.1 5.59730421318374 6.48384652266205 5.57955831853098 5.60772983154051 5.21278014245066 5.54950896747811 5.24090954788527 5.23482331682509 5.23189353060014 5.05315915302769 5.30265495099529 5.20158518825021 5.39535489056695 5.28086194037231 4.97848858299512 5.79698696958068 5.60466062707911 4.84057715139863 5.25975455399692 4.85754408369782 5.55199560158155 5.38783495638151 5.47883675508077 5.687460991333 5.44601631622123 5.2225706324185 5.5801503764215 5.1837139857175 5.99499328515988 5.41475230790639 4.85682202744002 5.13897528352034 4.6583968099585 5.0911551867924 5.32899107505953 5.12733218812251 4.57094358043854 5.28962338875083 4.95719563579121 5.21515254719378 5.65622230238934 5.01514159464469 5.39297467550846 5.7341642713552 5.62926915968071 5.28306448679585 4.85603281618567 5.19491357242113 4.9586921819139 4.48443846172709 5.57143423481297 4.77987616627818 5.18915410009932 5.19747993118036 4.74975378487726 4.77514021373469 4.84194720972685 5.0369376575712 4.94734676530285 4.30270472644358 5.81184706049666 5.4725410220984 5.68534694634382 2.59979625578436 5.48984716793593 6.19415531748317 5.08343661694802 5.54060136544988 5.09761026627016 5.24476201603039 5.26038582696811 5.3819986797721 5.26243737541174 2.59979625578436 5.69841527937453 5.06562752252431 4.70349205159988 5.31715379606105 4.44874851154745 4.78876910344022 5.19428594070215 5.51206560198569 5.02167855439251 5.09240054856381 4.92201182942492 5.23976823389119 5.46101299995764 5.36272193422627 5.12042011730647 4.42142483690612 5.36681001978763 5.52016016370752 5.1935899844543 5.24709352410171 5.6713578930303 5.39092330953209 5.5194835567952 5.63882431523234 5.67624884188474 5.1901039523691 4.79056362142013 5.32720183519999 5.58472420735743 5.32588938150725 2.59979625578436 4.85879935017883 5.56693900617673 5.54739191433598 5.71910731736308 4.93758299983011 4.93888583902219 5.26548678128615 5.59317364239012 5.9916722068364 5.67228931414433 4.59493369511658 5.13616075293363 5.36239779893747 5.41035710798986 3.98810965753994 5.5571119248034 5.58978307881897 6.14499912737698 5.34350224939175 5.02179039616766 5.39025830986545 5.84785667455636 5.20481494461629 5.59481164135613 4.78977681543544 5.26606396019769 6.13197782706866 5.27756057788689 5.5840926215103 5.52295096652269 4.61378717257133 5.39950290262538 5.34367698367161 5.30603436910558 4.72870798905648 5.15578343528024 5.47077576568021 5.30029958368185 5.40352419900756 5.78483958858622 4.8501855419508 5.59910330504313 5.48706900215128 5.39747502204084 5.63881424190592 5.21691530906853 5.11827046128015 4.93213924124133 5.4501694442652 5.04861107473241 5.27379419265954 5.20060152732714 5.46724940327467 5.00975229678139 4.96080771917713 4.53842372640701 5.24697907003765 5.1523564098239 5.21387423163499 5.19976178096696 5.37652436172952 5.88836473500413 5.09783513369964 6.05100434830062 5.416852030322 4.67512102575425 5.35380199546265 5.04670477852083 5.50706940483515 5.9438904539323 5.40439766182354 5.74744374116865 4.80234225549176 5.51485201671086 2.59979625578436 5.32669561124815 4.87153781721121 4.40541323285432 5.79838152418774 4.97899179581339 5.23709703082262 5.48095545749709 5.01578128636548 6.04185226765924 5.14379069008031 5.68996261604128 5.61436226452096 5.25009910298326 5.43839645049218 5.50587994610863 4.79345558548061 4.67519136618047 5.45208017209715 4.72175292455415 5.52149555166382 4.97220973941444 4.96518797329756 5.537232009519 5.21146269058569 5.51891960605537 5.28726748124042 5.05964723005498 5.10569419533032 5.12235440502411 5.25925036196169 4.6086352838799 4.76706771889353 4.17007092440641 5.31073049465252 5.14377357870993 5.27656904711149 5.57216262736698 5.81881263715277 5.01452256136101 5.33966184160412 5.03445030364753 5.19354892576236 5.0875078214305 5.21637924466834 5.68427296212941 4.29336931195171 2.59979625578436 4.3587495466826 5.41775509638884 5.21171960845851 4.90795479080262 5.30742191451618 6.47800431328044 4.53543059756484 5.42598168057851 5.26150410806015 5.53861555001043 5.38465325493547 5.40517960920842 5.68839030395699 5.10323346534529 5.34242845075068 5.89652297546925 5.40737213262374 5.60150726172362 5.73400253423615 5.49395897044114 5.61132123845529 5.63411922573823 5.98957927860144 5.04669394627697 5.5122780065911 4.93238035846083 5.36360975483346 5.61279098060772 4.81366704414057 2.59979625578436 5.27516317619886 5.39124108772522 5.54296388043893 6.03078722712876 5.51914243108542 5.58670924125625 5.33513176315073 5.80676131966607 4.80787219931161 4.94292986593766 5.01624606452129 4.83406650065014 4.88115666102235 5.03476887145724 5.26567316170617 5.67303893110036 5.03153640505995 5.50934553801947 5.46443666639261 5.0104946720082 2.59979625578436 4.83512784337182 5.1831217169733 5.2877295952892 5.11582948558115 4.22510798963546 5.84692920993416 4.8840396214687 5.64876351880088 4.35435177242611 4.66546249811825 4.98667945445974 5.12036827553573 5.15872407048876 5.02304385974108 4.88838840800803 4.89511281397305 5.55341430785982 5.39833331319083 5.67947641621068 5.42692714037343 5.51760363884283 5.49284088004126 4.94272534600328 5.32402808530141 5.5228262128444 6.03570152882984 5.33713084975905 4.94185724192995 4.23286335930274 5.06961201338181 5.62596296381786 5.36057100721378 5.0735011843973 5.30782157289683 5.31179894196202 5.67509032682472 5.26102995582748 5.46377480396107 5.05685351097009 5.53456922259731 5.94278688591542 5.77062583572252 5.04203113881781 4.57522959498697 5.61350058458445 5.48633025990663 5.45173832292719 5.5290775297237 5.68160397388262 5.6028753732942 5.78985293007983 5.23595143887347 5.82541036460416 5.39765202937355 2.59979625578436 5.24066092315292 5.06153999510795 5.75306605903411 3.9019430405112 5.58711422220844 5.9317504871512 5.0848260634621 5.17986822008884 4.54807081784639 4.82740206871183 5.49529355336387 5.05780344834829 5.25267419680912 4.81845515688266 4.98654315229346 5.44429171643821 5.53776105287439 5.1991944910678 5.04935888238982 5.4455370498399 5.78276753463036 5.15924547312244 5.59034377031782 4.94677966869941 5.3864006189952 5.76337908926887 5.33589422323927 5.2244915642746 4.64756296479655 4.45746987279721 5.2741617054875 5.62187819333854 5.97534594987633 5.19191218009385 5.44126246897881 5.20306624579715 4.78008077094603 4.94330327211487 4.83943248179529 5.31461416977589 4.73466146465086 5.33646581049461 5.31468867851327 5.40062289294417 5.78900552803576 5.80442286487369 5.09378531828138 4.2432595318023 5.12020310822304 4.74679198173226 5.09401998787237 4.68304692747513 4.86821694264522 5.15089877528411 5.37272734350615 4.73410758352832 5.20538425901527 5.85199103714518 2.59979625578436 4.94573898471843 4.03287503074016 5.83746312270118 4.4569336025263 5.92970481054688 5.55205766196717 5.59818214512605 5.39436963072989 4.55270191023577 4.69084550598223 5.25654447849798 5.34814181004573 5.835787504847 5.87870716504781 5.55486611589724 4.97726787893989 5.72112806838583 4.9961320471354 4.88511219961532 5.41647762155355 5.71691935289648 5.18869615716383 5.03999994629686 4.36026219242383 5.16069120821381 4.96637041654601 4.40647631482466 5.20473994908989 5.37639118049958 5.17791248499512 5.37474800473272 5.13570051480742 5.92603536145436 5.9954032921814 5.52638122047025 5.24730350055278 6.10975681222873 6.03962954831667 4.8415147203932 5.70323399929581 5.37085359461956 5.83691323839856 5.04089110747159 4.87197274504945 5.21708541875347 4.71335683290848 4.78154290860551 5.17015557664639 5.2971335023322 5.31488583001111 5.34882944341889 6.12533753755921 5.63042791045804 5.2081469811217 5.46436875948183 4.9755882467216 4.79268532281215 5.70044716573217 4.96696697878882 5.63108829169915 4.541624938054 6.21970512267101 4.64683808494733 5.30827550814224 5.72624726538264 4.78209900573483 5.45845578696319 5.49472818191105 5.58574887246106 4.22075277680449 5.40397820477702 5.04394174979929 5.58718869561864 4.9475696891655 5.3007362613416 5.23020173262537 5.05783514577477 6.13171737804953 5.35345255623419 5.13648438874497 5.14324219774248 5.23485080506663 5.02317214531686 5.36085558374533 4.88671041315098 5.1867515694713 5.37519953155446 5.20234500041225 5.352396543821 5.74314369975532 5.21590477547158 5.94909985049653 5.53762878020261 5.56122379329412 6.3811581025713 5.06819647945597 5.55849082178315 5.90652347047545 4.90747521066692 4.97469002140052 5.72172893510697 5.31120613527157 5.48090869494731 4.97100233609373 4.14902731723498 5.340745603685 4.70334365877446 2.59979625578436 5.31201624700912 5.8397723290782 4.78157703927508 5.04091152377849 4.89313064396601 4.74696761700543 5.70552132998532 5.34834957724349 5.31523426526613 5.30924069881207 4.84847800351542 4.88225505076809 4.96813536157761 4.75701135869081 5.0182246365511 4.56278265352659 4.97927220390399 5.3869058881405 4.75713604400119 4.69108534203555 5.71431576025625 5.18952932983364 5.46854781020911 4.60514704511584 5.82173398918007 5.31935629366942 5.16113943802327 5.13149445470559 5.59211742618437 4.52384359756471 4.93339086490696 5.10621168726121 5.40611445062912 5.72626993601386 5.31799968083061 4.95408196856633 5.55206153062949 5.35564458926927 4.75932001714602 4.63442388738171 5.53203687125221 5.31352572461817 5.62617755265299 5.40730436268779 4.77481594585804 5.70016142739066 5.24897195430665 5.60930713819473 5.13682949913527 5.33272023905533 6.19714962798221 4.76557643073389 5.85427081916216 4.55615936012455 4.7753879155011 5.11208558832606 5.20761261486525 5.37676013972582 4.92129164015734 4.82330325819778 5.38974607064909 5.5437918479832 5.25464658320583 5.01119558114115 4.88895186436083 5.24087247094852 5.32161281073972 5.02860810706492 5.20484549552137 5.25878507086247 5.01829713091349 5.30025487034125 2.59979625578436 5.2648033898062 4.8518288493661 4.69829263691575 5.01443981062699 4.71782436636932 5.36531228605499 4.50829527138142 4.34800139394301 4.72276291837017 5.04607214570066 5.83131348263522 5.59697052889504 5.57872744377433 5.27435119509004 5.41467019957106 5.11096618468965 5.5783416468494 5.60561203706806 5.74815533883901 5.29434568290941 4.7668738664419 5.01349682155315 5.58962691594096 5.47472591435896 5.07892293221511 5.42362925003067 5.16602652340564 5.63966639945041 5.3848319310607 5.02534823949864 5.47618944487911 4.64568510917867 4.21480553750013 5.87183677867943 5.20124500551716 5.61653492737905 5.72596010558192 5.22280796110529 5.37210212610394 4.90617423901519 5.21671034010317 5.0386230325872 5.66039412315159 5.29350071815812 2.59979625578436 5.08044861244329 5.15888063434543 4.17062691219708 5.9281610170142 5.02654692680645 5.27642900968583 5.12337878191535 5.0378236479798 4.83385739587962 2.59979625578436 5.05007153551782 5.01000804305169 5.72440515974775 5.08532110175371 5.3019577835399 5.8997396768482 4.33722006042985 5.22734230268985 2.59979625578436 4.40561660377299 5.77481682090605 5.28187621041297 5.21281362744638 5.14228872178764 5.15661387809233 5.25111599525029 5.14295239634672 4.56603330824829 5.67836226012773 5.25704122538503 5.10304939728955 4.16738558722316 4.8806997409056 5.06179391278514 5.18705975333207 5.25738232389206 5.3740693631841 5.17625780774699 5.84356494901418 2.59979625578436 5.08565335959719 5.9718276564289 5.1533987968648 4.93983774779483 5.16451610894685 5.57294609329945 5.38322861306025 4.53186934101901 5.4499010758657 5.67476129675143 5.06998671463888 5.3075876398233 5.39212272110918 5.48401483519248 4.92124884331404 4.50479857633467 4.90468998775026 5.033616267739 5.73340787430275 5.9417759668126 6.05851819741563 5.51763789134406 6.00409584316607 5.7366602341482 5.45911407354945 5.62023124898014 5.16035253535937 5.47117742284217 5.37325073172936 4.97569000070355 2.59979625578436 4.65877656571397 5.50035941480492 4.25555924174825 5.39055843164838 5.22218926503642 5.58140866096518 5.17911667561826 4.86249697187736 5.42666366575184 5.63384417047065 5.78062616966764 5.64852221696631 5.60092923095353 5.36075465893738 5.21954130522621 6.0249072378946 4.52202378317754 4.73778274639387 4.51025954635073 5.3207141853976 5.20170218915605 4.92690869923493 5.70120556121574 5.29031715045984 5.6588627421035 5.15009195643762 5.12784281135889 4.99601345587389 4.93416751054944 5.08212250506719 4.82641370298191 5.12329826869886 5.20427232284959 5.23259851881337 5.21307732584429 5.49212560812764 4.34286807059556 5.0307910107541 4.84498016954057 5.1841476463653 5.07577012019372 4.64884908062328 4.80032809891362 5.46985211845113 5.10817446319513 2.59979625578436 4.37086092292113 5.28825271735979 5.91408973916374 5.30242924881644 5.2822283363775 4.6337513850216 5.67789933285773 5.43225379698203 5.07458601587362 5.41979465762877 5.42317086827028 6.04016281456566 5.44147499215493 5.54057671174711 5.37630622071072 5.51456485254429 5.11538664928347 5.61368700567948 5.27030530762629 5.99277053218976 5.03407758213978 4.32573055871894 5.25816621491601
Manes.05G190900.v6.1 2.59979625578436 2.59979625578436 3.20665085371097 2.59979625578436 2.59979625578436 2.59979625578436 2.59979625578436 3.11445218865464 2.59979625578436 2.59979625578436 3.05243133298284 2.59979625578436 2.59979625578436 2.59979625578436 2.59979625578436 2.59979625578436 2.59979625578436 2.59979625578436 2.59979625578436 3.52689480351742 2.59979625578436 2.59979625578436 3.13138655775315 2.59979625578436 2.59979625578436 2.59979625578436 2.59979625578436 2.59979625578436 2.59979625578436 3.50726921022951 2.59979625578436 2.59979625578436 2.59979625578436 2.59979625578436 2.59979625578436 2.59979625578436 2.59979625578436 2.59979625578436 2.59979625578436 2.59979625578436 2.59979625578436 2.59979625578436 2.59979625578436 2.59979625578436 2.59979625578436 2.59979625578436 2.59979625578436 2.59979625578436 2.59979625578436 2.59979625578436 2.59979625578436 2.59979625578436 2.59979625578436 2.59979625578436 2.59979625578436 2.59979625578436 2.59979625578436 2.59979625578436 2.59979625578436 2.59979625578436 2.59979625578436 2.59979625578436 2.59979625578436 2.59979625578436 2.59979625578436 2.59979625578436 2.59979625578436 2.59979625578436 3.12093291120984 2.59979625578436 2.59979625578436 2.59979625578436 2.59979625578436 2.59979625578436 2.59979625578436 2.59979625578436 2.59979625578436 2.59979625578436 2.59979625578436 2.59979625578436 2.59979625578436 2.59979625578436 2.59979625578436 2.59979625578436 2.59979625578436 2.59979625578436 2.59979625578436 2.59979625578436 2.59979625578436 2.59979625578436 2.59979625578436 2.59979625578436 2.59979625578436 2.59979625578436 2.59979625578436 2.59979625578436 2.59979625578436 2.59979625578436 2.59979625578436 2.59979625578436 2.59979625578436 2.59979625578436 2.59979625578436 3.07799747124634 2.59979625578436 2.59979625578436 2.59979625578436 2.59979625578436 2.59979625578436 2.59979625578436 2.59979625578436 2.59979625578436 2.59979625578436 2.59979625578436 2.59979625578436 2.59979625578436 2.59979625578436 2.59979625578436 2.59979625578436 2.59979625578436 2.59979625578436 3.35765264354746 2.59979625578436 2.59979625578436 3.55495551510956 2.59979625578436 2.59979625578436 2.59979625578436 2.59979625578436 2.59979625578436 2.59979625578436 2.59979625578436 2.59979625578436 2.59979625578436 2.59979625578436 2.59979625578436 2.59979625578436 2.59979625578436 2.59979625578436 2.59979625578436 2.59979625578436 2.59979625578436 2.59979625578436 2.59979625578436 2.59979625578436 2.59979625578436 2.59979625578436 2.59979625578436 3.07277416937966 2.59979625578436 2.59979625578436 2.59979625578436 2.59979625578436 2.59979625578436 2.59979625578436 2.59979625578436 3.13846362547094 2.59979625578436 3.26880893046291 2.59979625578436 2.59979625578436 2.59979625578436 2.59979625578436 2.59979625578436 2.59979625578436 2.59979625578436 2.59979625578436 2.59979625578436 2.59979625578436 2.59979625578436 2.59979625578436 2.59979625578436 2.59979625578436 3.06384658117584 2.59979625578436 2.59979625578436 2.59979625578436 2.59979625578436 2.59979625578436 2.59979625578436 2.59979625578436 2.59979625578436 2.59979625578436 2.59979625578436 2.59979625578436 2.59979625578436 2.59979625578436 2.59979625578436 2.59979625578436 2.59979625578436 2.59979625578436 3.21599979350751 2.59979625578436 2.59979625578436 2.59979625578436 2.59979625578436 2.59979625578436 2.59979625578436 2.59979625578436 3.01337418459523 2.59979625578436 2.59979625578436 2.59979625578436 2.59979625578436 2.59979625578436 2.59979625578436 2.59979625578436 2.59979625578436 2.59979625578436 3.02986544421834 2.59979625578436 2.59979625578436 2.59979625578436 2.59979625578436 2.59979625578436 2.59979625578436 2.59979625578436 2.59979625578436 2.59979625578436 3.02576765931864 3.13294224426404 2.59979625578436 2.59979625578436 2.59979625578436 3.07224328759053 2.59979625578436 2.59979625578436 2.59979625578436 2.59979625578436 3.14584555959347 2.59979625578436 2.59979625578436 2.59979625578436 2.59979625578436 2.59979625578436 2.59979625578436 2.59979625578436 3.19677433375722 2.59979625578436 3.14997929703986 2.59979625578436 2.59979625578436 3.26181179846843 2.59979625578436 3.28739172790693 2.59979625578436 2.59979625578436 3.21070493893527 2.59979625578436 2.59979625578436 2.59979625578436 2.59979625578436 2.59979625578436 2.59979625578436 2.59979625578436 2.59979625578436 2.59979625578436 2.59979625578436 2.59979625578436 3.17608306896042 2.59979625578436 2.59979625578436 2.59979625578436 2.59979625578436 2.59979625578436 2.59979625578436 2.59979625578436 2.59979625578436 2.59979625578436 2.59979625578436 2.59979625578436 2.59979625578436 2.59979625578436 2.59979625578436 2.59979625578436 2.59979625578436 2.59979625578436 2.59979625578436 2.59979625578436 2.59979625578436 2.59979625578436 2.59979625578436 2.59979625578436 2.59979625578436 2.59979625578436 2.59979625578436 2.59979625578436 2.59979625578436 2.59979625578436 2.59979625578436 3.17749061347233 2.59979625578436 2.59979625578436 2.59979625578436 2.59979625578436 3.03747957287136 2.59979625578436 2.59979625578436 2.59979625578436 2.59979625578436 3.05906766596064 2.59979625578436 2.59979625578436 2.59979625578436 2.59979625578436 2.59979625578436 2.59979625578436 2.59979625578436 3.22373713132186 2.59979625578436 2.59979625578436 2.59979625578436 2.59979625578436 2.59979625578436 2.59979625578436 3.38883758703688 2.59979625578436 2.59979625578436 2.59979625578436 2.59979625578436 2.59979625578436 2.59979625578436 2.59979625578436 3.11444189945037 2.59979625578436 2.59979625578436 2.59979625578436 2.59979625578436 2.59979625578436 2.59979625578436 2.59979625578436 2.59979625578436 2.59979625578436 2.59979625578436 2.59979625578436 2.59979625578436 3.07382630850462 2.59979625578436 2.59979625578436 2.59979625578436 3.14215221956444 2.59979625578436 2.59979625578436 2.59979625578436 2.59979625578436 2.59979625578436 2.59979625578436 2.59979625578436 3.43349796729455 2.59979625578436 2.59979625578436 2.59979625578436 2.59979625578436 2.59979625578436 2.59979625578436 3.08587502403935 2.59979625578436 2.59979625578436 3.15022104454705 2.59979625578436 2.59979625578436 2.59979625578436 2.59979625578436 2.59979625578436 2.59979625578436 2.59979625578436 2.59979625578436 2.59979625578436 2.59979625578436 3.55926868756829 3.03313128025029 2.59979625578436 2.59979625578436 2.59979625578436 2.59979625578436 2.59979625578436 2.59979625578436 2.59979625578436 2.59979625578436 2.59979625578436 2.59979625578436 2.59979625578436 2.59979625578436 2.59979625578436 2.59979625578436 2.59979625578436 2.59979625578436 2.59979625578436 2.59979625578436 2.59979625578436 2.59979625578436 2.59979625578436 2.59979625578436 2.59979625578436 2.59979625578436 2.59979625578436 2.59979625578436 2.59979625578436 2.59979625578436 2.59979625578436 2.59979625578436 3.37221118168512 2.59979625578436 2.59979625578436 2.59979625578436 2.59979625578436 2.59979625578436 2.59979625578436 2.59979625578436 3.36487301352577 2.59979625578436 3.07195668903267 2.59979625578436 2.59979625578436 2.59979625578436 2.59979625578436 2.59979625578436 2.59979625578436 2.59979625578436 2.59979625578436 2.59979625578436 2.59979625578436 2.59979625578436 2.59979625578436 2.59979625578436 2.59979625578436 3.20605869871251 2.59979625578436 2.59979625578436 2.59979625578436 2.59979625578436 2.59979625578436 2.59979625578436 2.59979625578436 2.59979625578436 2.59979625578436 2.59979625578436 2.59979625578436 2.59979625578436 2.59979625578436 3.30569620533089 2.59979625578436 2.59979625578436 2.59979625578436 3.9676398053431 2.59979625578436 2.59979625578436 2.59979625578436 2.59979625578436 2.59979625578436 2.59979625578436 2.59979625578436 2.59979625578436 2.59979625578436 3.13589593959261 2.59979625578436 3.63472010443734 2.59979625578436 2.59979625578436 2.59979625578436 3.35631907845476 2.59979625578436 2.59979625578436 2.59979625578436 2.59979625578436 2.59979625578436 2.59979625578436 2.59979625578436 2.59979625578436 2.59979625578436 3.19855137885276 3.13091120944092 2.59979625578436 2.59979625578436 2.59979625578436 3.09151528685361 2.59979625578436 2.59979625578436 2.59979625578436 2.59979625578436 3.58892620692437 2.59979625578436 2.59979625578436 2.59979625578436 2.59979625578436 2.59979625578436 2.59979625578436 2.59979625578436 2.59979625578436 2.59979625578436 2.59979625578436 2.59979625578436 3.05152976655718 2.59979625578436 2.59979625578436 2.59979625578436 2.59979625578436 2.59979625578436 2.59979625578436 2.59979625578436 2.59979625578436 2.59979625578436 2.59979625578436 2.59979625578436 2.59979625578436 2.59979625578436 2.59979625578436 2.59979625578436 2.59979625578436 2.59979625578436 2.59979625578436 2.59979625578436 3.11545540883735 2.59979625578436 2.59979625578436 2.59979625578436 2.59979625578436 2.59979625578436 2.59979625578436 2.59979625578436 2.59979625578436 2.59979625578436 2.59979625578436 2.59979625578436 2.59979625578436 2.59979625578436 2.59979625578436 2.59979625578436 2.59979625578436 2.59979625578436 2.59979625578436 2.59979625578436 2.59979625578436 2.59979625578436 2.59979625578436 2.59979625578436 3.12380631914321 2.59979625578436 2.59979625578436 2.59979625578436 2.59979625578436 2.59979625578436 3.12386348523869 2.59979625578436 2.59979625578436 2.59979625578436 2.59979625578436 2.59979625578436 2.59979625578436 2.59979625578436 2.59979625578436 2.59979625578436 3.0284462862932 2.59979625578436 2.59979625578436 2.59979625578436 2.59979625578436 2.59979625578436 2.59979625578436 2.59979625578436 3.21960951687133 2.59979625578436 2.59979625578436 2.59979625578436 2.59979625578436 2.59979625578436 2.59979625578436 2.59979625578436 2.59979625578436 2.59979625578436 2.59979625578436 2.59979625578436 2.59979625578436 3.30430621313442 3.12724282625815 2.59979625578436 3.37185434725751 2.59979625578436 2.59979625578436 2.59979625578436 2.59979625578436 2.59979625578436 2.59979625578436 2.59979625578436 2.59979625578436 2.59979625578436 3.28089785406808 2.59979625578436 3.04710913781508 2.59979625578436 2.59979625578436 2.59979625578436 2.59979625578436 2.59979625578436 2.59979625578436 2.59979625578436 3.16658854311766 2.59979625578436 2.59979625578436 2.59979625578436 2.59979625578436 2.59979625578436 3.13052693773863 2.59979625578436 2.59979625578436 2.59979625578436 2.59979625578436 3.14773248614781 2.59979625578436 2.59979625578436 2.59979625578436 2.59979625578436 2.59979625578436 2.59979625578436 2.59979625578436 2.59979625578436 3.21559004798566 2.59979625578436 2.59979625578436 3.20178576582288 2.59979625578436 2.59979625578436 2.59979625578436 2.59979625578436 2.59979625578436 2.59979625578436 2.59979625578436 2.59979625578436 2.59979625578436 2.59979625578436 2.59979625578436 2.59979625578436 2.59979625578436 2.59979625578436 2.59979625578436 2.59979625578436 2.59979625578436 2.59979625578436 2.59979625578436 2.59979625578436 2.59979625578436 2.59979625578436 2.59979625578436 2.59979625578436 2.59979625578436 2.59979625578436 2.59979625578436 2.59979625578436 2.59979625578436 2.59979625578436 2.59979625578436 3.24766064870577 2.59979625578436 2.59979625578436 2.59979625578436 2.59979625578436 2.59979625578436 2.59979625578436 2.59979625578436 2.59979625578436 2.59979625578436 2.59979625578436 2.59979625578436 2.59979625578436 2.59979625578436 2.59979625578436 2.59979625578436 2.59979625578436 2.59979625578436 2.98900452407651 2.59979625578436 3.39597509573417 3.18764437601324 2.59979625578436 2.59979625578436 2.59979625578436 2.59979625578436 2.59979625578436 2.59979625578436 2.59979625578436 2.59979625578436 2.59979625578436 2.59979625578436 2.59979625578436 2.59979625578436 2.59979625578436 2.59979625578436 2.59979625578436 2.59979625578436 2.59979625578436 2.59979625578436 2.59979625578436 2.59979625578436 2.59979625578436 2.59979625578436 2.59979625578436 2.59979625578436 2.59979625578436 2.59979625578436 2.59979625578436 2.59979625578436 2.59979625578436 2.59979625578436 2.59979625578436 2.59979625578436 2.59979625578436 2.59979625578436 2.59979625578436 2.59979625578436 3.2500535295445 2.59979625578436 2.59979625578436 2.59979625578436 2.59979625578436 3.06746869606695 2.59979625578436 2.59979625578436 2.59979625578436 2.59979625578436 2.59979625578436 2.59979625578436 2.59979625578436 3.58508707760162 2.59979625578436 2.59979625578436 2.59979625578436 2.59979625578436 3.16483281905453 2.59979625578436 2.59979625578436 2.59979625578436 2.59979625578436 3.1359058019152 2.59979625578436 2.59979625578436 2.59979625578436 2.59979625578436 2.59979625578436 2.59979625578436 2.59979625578436 2.59979625578436 2.59979625578436 2.59979625578436 2.59979625578436 2.59979625578436 2.59979625578436 2.59979625578436 2.59979625578436 2.59979625578436 2.59979625578436 2.59979625578436 2.59979625578436 2.59979625578436 2.59979625578436 2.59979625578436 2.59979625578436 2.59979625578436 2.59979625578436
Manes.05G191000.v6.1 8.11173887568739 8.95797845542 8.02628445360743 6.18159391829382 7.55583867823956 7.70416480241184 6.74687894992455 8.13028265189546 5.98205363760675 7.16658247549948 8.09642643090149 7.85760523545681 7.61597280173823 7.99365059156762 7.01377250089034 7.17269840203067 6.2326538969298 7.57014846911588 7.36883408538297 7.80990278096681 6.8197281931398 5.63410765943393 7.67403324891872 6.43250152971661 7.54368904408682 8.23666963108781 6.55546080293304 7.15398956628583 7.26060741909564 7.54113747517606 7.75130914474223 6.33107472649177 7.4291071492526 6.67006387933257 8.13778955090045 8.1509011442226 6.56444526930979 8.31848072024235 7.87447087758411 6.72734209233145 7.48143342891953 6.17204748312584 8.05160309200465 7.05589920073097 7.66944712376395 7.93488457746112 6.39420598670941 7.92700101421774 7.28844429867936 6.97228396565821 7.72410193229785 6.37355348497526 8.4409016327662 6.76099894591749 7.21318319992906 6.81736695284794 6.89282294515434 7.90903099255375 7.09123248680514 8.15480977241606 8.72995664978772 6.43292099457187 8.16515372200833 7.97431623728374 8.12528023497684 8.33360027422204 7.23817976966531 7.18457614216527 6.70776386963849 7.26985706915942 7.32872611605393 6.46153895716307 9.16558744741418 7.79075027307745 7.74487715286713 6.72572495373759 6.38451126520541 7.84594100782087 6.42244334959779 8.20995025737171 7.90895297524468 6.46963946725029 8.65038370737158 6.35141597995243 8.67622018276085 9.31341184830166 8.0627562278038 8.74691574316689 6.67966045196233 6.95676785340772 8.28104673248348 6.91699403535068 6.95146044485537 6.87784225115988 8.35969191497654 7.67163910606773 8.05518031230679 6.37234825785521 7.97722671255071 6.02592413621667 7.39123690164404 7.35263444450114 6.71265718393572 8.56611890365953 7.03778237732441 7.16709329328308 7.54232437494202 6.97149365441537 7.57504603613063 8.07678249954006 7.36418574544492 7.95555288077324 6.48710258078227 9.6218166624286 5.67228931414433 7.9852800232594 7.36401474483951 6.39061610075534 7.15788915021577 6.21438414053417 6.07983749484877 7.25825498582013 6.42958204320677 8.26355385717125 6.65091572430169 7.05895165684798 7.18245524303687 5.62794077127204 8.59604605571507 6.03807671438072 6.94454533487251 6.65197046714157 6.933942413929 7.8202248413698 5.42753588131463 6.90095527177613 6.37711516309342 6.30966121651508 7.27153002900664 5.96758613659199 7.32260547010393 6.54876705747891 6.31057830795941 7.57855244005609 7.52643653095028 8.53597548453249 6.89882385153044 6.37579907947673 7.21546353316876 7.37206839226359 7.28723609130009 7.47242132636769 6.48259115557852 7.26825828519292 6.03933068830533 6.64663626923227 7.16523507458482 5.90980276266307 7.6609361455085 6.20505486633323 6.89771590621052 6.98979993969527 6.21096617913978 8.03225674822724 7.00661960992462 6.38292065034394 6.82999420745005 5.75098826944255 6.92228915010659 6.76097292569337 7.04146738437301 6.9208785533396 7.17922038033731 7.9794069294368 7.43144549867982 7.26121692571275 6.82370719937891 6.14287058453326 7.75665408961332 8.82050805815196 8.28100800642479 7.73255265520167 6.59298938295763 8.17934776478109 6.93585853677857 7.75054088574494 7.51203787689859 7.32956201235791 8.59326621015397 7.27887689983343 8.71142046234054 8.10775281612807 7.81972721942709 6.66027599156543 8.10594245286384 6.68255610154896 6.49633268423395 6.52512055111919 6.05234765614947 7.85901645660514 6.27307893119665 7.12764439185284 7.28637098109751 6.39478277921773 7.8264697912606 6.93687209145365 7.47095289056567 6.63536152977735 6.51717918773714 6.9811947398253 6.60885436412776 6.84841445499683 6.52208001826149 6.40867961293582 7.61051819211343 6.75276917673162 7.63644727320807 7.12921730411062 6.98928006729924 7.71773606506084 7.1116068378004 7.48255568669276 6.87549826171937 6.53735771332591 8.1540998106813 6.65335918594594 5.3297934882194 6.28259964495074 6.73099770965066 7.96660762465788 6.54972800486038 7.31357458763148 7.24235293534456 6.3814581252199 7.69046466770326 7.05507968087766 7.89277530093356 6.56853562115491 7.14494430919824 7.08630967127987 6.13982586112341 6.99126579670064 6.9103193688454 7.13517585552659 7.01919921770988 7.05571360760738 7.06975247334593 7.47993296488231 7.08176502612016 7.69622402169011 6.90057050639137 7.44342636365087 7.13273381002722 6.97903108235306 7.99213767518767 6.95784327674222 5.83224570338506 7.53436765126868 6.64972942336051 7.27608012635902 7.5058040158477 7.47028407131647 7.18025546853257 7.27316066329959 8.04551405182237 6.86492983014544 6.55843023050713 7.28240170121853 6.60967876726673 6.37033945933296 6.59337436529503 7.75966032912428 7.1867809213831 5.95842675100606 7.49581820490788 6.98696207969614 7.07788421865632 6.23259248789457 6.28645299342587 6.38779994977521 7.12433053016235 6.07106920716598 6.82481520356188 6.73942880807464 6.36365837109913 7.04911550319905 5.90227058479627 6.94409986572835 6.67433799536026 6.30114260984072 7.40527359023358 5.95818172279985 6.33963072661121 6.70057231020479 6.38808820339523 7.3746423117472 6.85600203160146 6.50368445878879 6.92330573774538 6.34548783927918 7.00350763357765 6.0069673189823 7.08534233979886 6.65951613052393 6.62109713554395 6.67240051742721 7.05212741357922 6.85477571259744 7.76118469505179 6.27629867943901 6.49066344817348 6.83182692838291 7.36231588821117 6.2554925375326 6.26920165706384 7.34954802935815 6.41916697022001 6.72650649750316 6.05648353729316 6.2270388702449 6.49287483247843 6.34459024987144 7.05002262672456 7.3773701310869 6.88799051063743 7.94664859295542 6.72612372472025 6.7362677932458 6.47152956422154 6.35417355938663 6.40276270734355 5.86517648963015 2.59979625578436 6.59682899869316 6.13761956857932 7.23477304348141 6.66635403800899 7.27672079219308 6.89961050313953 6.77894267804988 7.60615544332996 6.24496041229669 7.36581756231605 6.82264942544788 6.18321697291455 8.10162051206278 6.33129897918588 7.66158636670924 7.08419654071252 6.71434162168255 7.79437676851919 6.39021309615331 7.03213015900222 6.84985814273852 6.71977146449688 7.47529764371247 6.15652856447332 6.82698565969911 7.31527014606413 6.49383784784427 6.18708770033795 6.2431273751788 6.35649134922441 7.25430744164832 6.94520442253341 7.68512003805532 6.92488911568549 7.43907188554908 7.3684557865298 6.36004255671613 8.0128682870304 7.14199478719816 7.50554906310719 6.71273645226496 6.86482231926464 6.75987880964391 7.37396201973813 6.1946067915887 7.05890066589653 6.67247656751077 5.76413445857777 7.59347759870563 6.03777006033595 6.40705487899319 6.46122939777725 6.00995585269461 7.50724031214337 5.88707853591925 6.16567788611392 7.15294494308901 6.58067311669122 6.8664971313568 6.28434980816808 7.73561900028018 6.39694165162924 5.51904414819448 7.43761584912955 6.75650852607396 6.77143257424564 6.55291850233449 5.9971214170685 6.38816242390199 6.32263898372277 7.22495746731627 6.21677814016521 6.0398191803112 6.50950461566232 6.77821283826137 7.98620385420574 6.92797296601016 6.65978505204536 6.88994140205021 6.00054574911853 6.65530681848864 6.84333015609181 5.78629568699326 6.37152948977971 6.23432643439995 6.10850214745188 6.19825280240575 5.67840257735851 6.98963053660206 6.13373565158336 6.80146102874595 6.35293225551278 5.48461926092598 6.50817522737288 5.72489974223521 6.4822018478172 6.07348619718548 5.7569714593276 6.38569387745185 5.9069822686608 6.39977512352203 6.69768168240844 5.92948071422443 6.69113194264021 5.19647840440053 6.82193324386718 6.63761733801439 5.68318132615796 6.37839535550301 6.05067708473769 7.68151535564939 6.22369502596883 6.18821518367997 8.00254914494041 6.21391853643371 6.20280614084776 6.83614730954393 6.23339193050997 6.85556495530898 6.58966973540293 7.14283638225106 6.89908102913174 5.5506967154747 6.63888578400279 6.78891723389229 7.18203092684001 6.22829467310131 6.54833335081141 6.26978070716209 6.46973864804342 7.43119876691168 6.34404709757817 6.24044887107596 6.82345649291553 5.73742333858497 6.81698536774884 7.99298419503669 7.37982189339727 5.79439255684335 7.49747455552307 6.27693983337687 6.76347256966213 7.99927554083202 6.51099776557342 9.89796315939407 6.41415227111527 7.10496924172521 7.01535080300134 6.03460550728739 8.27266443826328 6.18266427066711 8.34838060399685 6.77395451623774 7.82636390186491 7.26790148427785 6.76701880250271 6.67888039516985 7.3804551867769 6.58328843442319 7.96152466537334 6.48679179829666 6.44623443771736 6.59410099562791 6.24685799391399 7.88668928995323 6.35151816004514 6.11214422945791 7.13169340590486 7.49559300343432 7.68770623980554 7.39417134074286 6.96343763442641 7.42612233492831 6.94708081782072 7.8065758155881 6.98057593283606 8.09589937129829 7.17618428558367 7.0491229640125 7.95629121031846 6.17857533834151 7.04197547579067 7.19845368041685 6.25430635127093 7.07629361088332 5.94299213973625 6.69345538403602 7.51262892012413 6.26258083841222 7.25127042875859 5.9589947295929 7.05179826664908 6.66738372659657 6.40971445572462 7.28314498842659 7.17617349421416 6.73339092992616 7.49360021815115 6.7692359391823 7.50928545041686 6.61914859169323 7.22083511837529 7.17015050040859 6.90888763246073 7.85375740376801 6.26509749091155 7.01957682615367 7.90139806545444 6.51429626147667 7.56875038011831 5.90724282295942 6.75373321614324 7.52443464719956 6.24130133923521 7.94593021449921 6.58654946768096 6.72636493395729 7.1304001446079 6.83643367288137 8.1149216108981 6.3103375234779 8.8724026151267 8.50506232424968 6.65067349138196 7.86501727311876 5.0726799328725 7.65044886469732 7.31832788636064 6.40667001064599 7.6843149614617 6.93232254744027 7.53107675140783 6.71911512430905 7.86207818819352 6.67525091734543 7.54235607654484 6.30237488339249 8.01046488833052 7.59468167376748 7.28805545437756 7.43774086975902 7.3310338402795 6.96736336384972 7.90948176172308 7.81372774255071 9.10365064183708 6.60714300802639 7.10832440834357 6.99521033871364 6.737716641453 8.68965529218882 7.19390416548965 6.93249794557788 8.20719430248374 7.55563338653262 7.60459345499526 6.3283054085684 8.15399013758462 7.24207141616528 6.4348349341225 6.99792642688008 7.23288660545827 6.82688382745438 7.83919461565463 6.64054723973401 8.30916694108264 7.19708370224308 6.86390734387042 7.57589920096238 6.37562241324143 6.41483228658679 8.12330445548691 8.02505026804985 7.14249320482638 6.51367363910411 7.53483327825007 6.76833700659618 7.40200050150044 7.82550309941726 6.64745848954836 8.5434235959952 6.61541152832162 6.94565985184618 7.3109116558953 7.1536075581911 7.77498803410301 6.32555990994261 7.03910147744487 7.52542528742245 6.78686685266525 6.54423647336282 6.2080287013667 7.09988062876839 8.64240693214407 7.78322309978428 8.27405956558904 7.50648851579141 6.85063347674467 6.6920994947335 6.94921532829022 7.0019108348899 6.5334934104648 7.841119180785 5.85540789248489 7.05157639462836 7.35264557058819 6.37026875270521 7.05487320779231 7.92654645203747 6.39742284637724 7.9870115424697 6.77639153155025 7.64718519142133 8.17156369611719 6.38736015908938 7.5339322859559 7.7221874711015 9.01708672972648 7.02170195650479 7.00760004956149 7.35533829207437 6.21445659810342 8.3887400052241 7.27330726565736 5.66832519039415 7.85440470567753 6.48137770930173 8.14495437551413 6.50437021227167 7.06639223586126 6.83238576065403 6.79965250302955 6.72769820837542 7.91792924256043 6.8041728969039 7.62785919696235 7.83652986898538 7.00192816586995 7.32395550587034 8.13121579076407 7.8125356225738 7.568307769545 6.88752382172086 7.16429522235087 6.76153875989058 6.65095066413694 6.86762214621296 7.18251477254906 7.54820568526384 7.02941434693859 6.53841754040879 7.51160876823378 7.16242868960104 8.42768977800687 5.71264049642165 7.12467257782049 6.80536660061692 6.82861181603719 6.83490885313718 6.75118189702843 6.06309887658445 6.75910325565475 6.30689744286419 6.88649708150415 6.74156569196883 6.47626561821612 8.98974965755597 6.4931680159422 6.6576628830106 6.8986567695401 6.27251498610198 7.38394970020298 6.46743221837332 6.51407597221931 7.16401757324099 6.32646484522304 6.80730270486613 6.505886241742 7.03655844335941 6.14750067092194 6.13525620728337 6.38642543067975 6.77803209151668 6.85237790551303 7.61424821372437 6.60238472107408 6.72735243732447 7.62424581400405 7.42316261458592 7.37681765724092 5.71499653567157 7.98940566794945 7.20014713572883 6.03982919799472 6.7654427908679 6.4148102892596 6.41684232065089 8.09533326304246 7.09437829683573 6.88883100296783 6.82698034985168 6.43789717432484 7.53662205314764 8.41823119896501 7.41570351222463 6.43900328301638 7.41522922523189 6.24799955597431 7.38053324529213 6.30407092437086 6.34711920642158 7.56854435683578 8.88116998111172 9.43424440724899 6.73016193635067 6.59892069000361 7.91183013423232 8.36410992903181 7.95866133932107 7.31214113061418 6.08315870163382 7.68357478899209 6.1727541411731 6.77348693846184 6.5652820911329
Manes.05G191100.v6.1 5.45695129048788 5.21186817014204 5.75205056211011 4.92721649098937 4.94718490178161 5.30033484345476 4.11794181036883 5.40750289282642 4.49227912925741 4.03643567027412 4.97311460002488 4.24303092461498 4.93990842682385 4.39437282406774 4.08606156643236 5.82092881931637 5.15672233323524 6.37371845888055 4.59562908396503 4.15669568736146 5.99545248362529 5.595965576752 5.63443196814189 4.87075378540595 4.38129522166981 5.6211474098921 4.97910006515118 5.42915965124506 4.6971799235988 4.67569251298684 5.94741893052064 4.49655854268444 5.22470397617409 4.72488323177018 3.90048262944656 5.51435279798637 4.68775831137049 5.10938111651433 4.29603853319914 4.89354504285056 5.30687606661914 4.59984352987778 5.0238425439155 4.20918139565387 3.77305240836093 5.19949357061687 4.66279150503492 5.8336498392037 3.96855627745452 3.73724134059584 5.22216076830195 5.17533021456431 5.404305810318 4.56493412383359 3.79492487585658 5.33130485820538 4.15514836856609 6.08115212516964 5.31603196620914 3.88849744654479 3.88167187948534 4.88535060544033 4.59738260641042 2.59979625578436 4.01981419915342 4.30833757673067 4.69773866510518 5.03344696906225 4.78575919725325 5.10279881932545 4.98213540871426 5.19352216753408 4.92983693967204 2.59979625578436 4.96354976747314 6.49723252315265 5.57556743834532 5.14523071072923 4.22550291220958 4.34097358250456 4.85350931968556 5.84889127767409 5.50804378741125 4.21785574671198 4.12809285298541 5.28441567091469 4.61951801467406 4.78771982377 4.51686458404098 4.46110020918688 5.32135722923905 5.91323760175026 5.25478543247144 4.43284373843705 2.59979625578436 4.86273915655531 5.18654615874929 4.93851189428986 5.8239463316714 4.31221933964166 3.91555449463592 5.14796905917322 4.338358238992 5.67414297121944 2.59979625578436 4.16790133497031 5.15204466475066 4.78232789201219 5.27330584036218 4.12168912135171 4.04228330761357 4.57014386292405 4.81148414201546 4.31245819589986 2.59979625578436 2.59979625578436 5.85812040542282 4.41575738095373 4.82881001670656 3.74712202708874 4.70789112288558 5.1308395239794 5.19716378953686 5.23234600409064 5.09579581469534 4.62665929973436 4.93956872867058 5.24910695977799 5.59481164135613 4.00429153483328 3.76867498495514 5.05394313225289 4.6897793065555 5.8569972435937 6.33952328706578 3.90750928558192 5.94329148908956 4.90868385343599 5.77587231174079 4.20856714634907 5.38288204768951 5.76464093683356 4.72282018239967 5.63427138101769 5.13652249945934 4.10289977921789 4.90328896041169 5.33961190840911 5.89475087523807 6.11378370169449 4.08526611010474 6.04011052882019 5.09984653275725 5.96345146430969 4.68670454115372 5.14247683746683 4.89218574813085 4.81245873796656 5.88947001442015 4.15638154591134 3.85466741170225 4.7722538321984 5.00343333091493 6.09186142861165 4.63721462965832 4.17506816620075 5.12670912108073 5.03892817685232 6.05100434830062 3.99632301936918 4.07750243074957 5.38404533808316 4.26216570186508 5.67981355131047 5.32234907553033 4.08193522961861 4.68534670094064 5.10296382552701 4.96860830915736 2.59979625578436 3.79604160691808 5.29915312303315 5.44915036410671 4.975256816006 4.54944196469787 4.46483686325133 6.30987249177962 4.7427813700884 4.71386244668851 5.02257962550291 3.57423272988652 5.71164794565835 5.2016975063157 4.45325199038882 5.72125884007043 3.96062296740461 3.44163721637544 5.89209660288527 5.38448881923091 6.20602194130561 4.04091581987876 3.61403047043039 5.88117689104883 4.86411625820953 5.66210658591973 4.71169013401585 3.73353982866647 5.70954149862443 4.76972938749386 5.82063149616915 3.6230949516324 4.0888522953627 6.18970551700069 4.71871825185059 5.0132517249484 4.86230682576941 4.71417828230307 5.35493139041385 7.12805524875951 5.93141374867693 4.95586597078112 3.98523502085316 6.24644452334585 4.49899196875409 6.20827360864425 4.13027688582366 2.59979625578436 5.65633735518152 6.22104387466086 5.31332278704666 4.79368012622258 5.66614006902008 5.5743240092791 4.2156737729944 6.12719495434166 4.12369346514639 4.4273222086265 7.60832192092014 5.36864866387469 6.7084333773197 6.21376253459015 5.69778860651924 8.13050714338485 6.68172324311962 6.93878260957473 6.97155394020948 6.70546548753977 7.34919668185621 6.46380033603847 6.37668691076143 5.839418086078 5.7562678412964 6.75345847170507 5.6087275650558 7.15810936804027 6.23557130423788 5.07827029939679 6.86918707954771 6.32422916082585 6.47811634195445 7.17614509858547 6.74431365242448 6.67154373566181 5.77842235331955 7.40695871619558 6.5637460458241 6.19038662165519 5.7860035671588 5.69610400594046 6.04476731498431 4.89739049294944 6.62476472041223 7.47826957585429 6.01382380512318 6.5103970679168 6.08970315111178 5.90888610618663 2.59979625578436 5.67945566764647 4.64780746708174 6.35947467286421 4.59039528706094 3.39696096412707 5.73108035296277 5.27262710594488 5.67942950485617 3.32357789646735 3.76848607591819 6.57657306867125 5.20238558214562 4.83636087849277 4.25228705448921 4.13095971359035 6.0459806672586 4.67803314162374 6.02171301974652 4.04816312576133 4.71403010313346 5.22951712272219 4.78955895623763 5.94746676248561 3.75804226531246 5.013948226177 5.64352872661348 4.50831136317578 5.79385608200002 4.30456201673485 3.85705474077245 5.55592098553254 4.38567646318309 6.47398134108567 4.88393627829548 5.25157479368836 5.78991601042968 4.67295946245922 5.33401075891238 5.10148014536106 4.41593574299253 5.88232001250088 4.95764037916558 5.6450453350217 3.86527703487348 4.4821280364299 5.20376789874096 4.97418292853099 5.50801615981039 4.8029730067434 5.55985378347197 6.34364803360858 5.50570492719113 5.24501503428351 4.96607028869055 2.59979625578436 5.83741466340823 5.08979661837447 6.32496666270182 3.97556743876879 5.00397282728907 5.5067830186343 5.53581889208262 5.65544623232119 6.9932602575601 4.41060784788035 5.26793468073435 4.82100977681788 6.42006812308111 3.95982811261332 3.81186068293734 6.01411834079398 4.4094347953011 6.08606343018002 4.66737330342716 4.66927340508009 6.51232641641616 4.47916531704845 6.08431047736073 5.43047218604944 5.00914571044636 7.21459903430407 6.37145551886036 5.8617731181417 3.95592676154047 5.0396810392023 5.7775683587094 5.20639742943762 6.45518227691354 4.53986091973617 4.8704244409661 5.86599574776823 4.87864180501985 5.65878245855337 4.50010161874625 4.09826539111874 3.95725259331698 5.71798054537232 5.0504552833687 5.07868255539049 5.05541132801699 4.80396168069186 5.63359148225094 3.67152085317009 6.04773633692035 4.47059991110954 4.07714914042396 6.38894773770711 4.82343150369852 5.72433374095711 4.30773235862993 4.52965097211251 6.29445483253628 5.80803049303822 2.59979625578436 5.21324007258194 2.59979625578436 5.24944953135847 2.59979625578436 5.04041186794496 4.40477619906895 4.6732343999187 6.21982017345076 4.83301594037544 5.13346058295346 4.54670517287729 4.59258013745058 5.70879001693761 5.13667113214747 5.55486611589724 4.53481684454607 3.84068801083756 5.91598702352971 4.66353599150306 5.32305455312462 4.31987380317055 4.59486616148587 4.9176803869693 5.03875457463866 6.13715940881798 4.89979979504615 4.52397806009608 5.91753557241592 5.01689429975772 4.84324105328843 5.37474800473272 4.88020222653793 5.39667695869033 5.58787935970631 5.94248349177066 5.33921218166791 5.63505619907444 5.77682441619197 5.55456761613223 5.28133140622882 5.17011691697494 4.59309705029974 5.9696144988693 5.61979197648066 5.765872770517 4.1961980985644 4.52779995208675 6.34226214438121 5.02053622334337 4.51826063863678 4.1607925347727 4.3748792962885 5.94064058901849 4.83636369743871 5.22610550663972 3.78379361415949 2.59979625578436 5.54213274318952 4.7997480644467 5.35206423178428 4.18715638109927 4.27712069169116 5.72573841146184 4.72963692121701 5.04374447436592 5.61491443659198 3.89571112591486 6.14406065433553 5.29754714954543 6.88965291838339 4.87333895590114 4.59998419156709 5.73611806606809 4.29985679579149 5.75927559128616 4.35152909985919 4.8346915290501 7.21196228696788 5.49845963779376 4.46552890297856 5.54568416811085 4.44620714350969 3.80524347386518 4.67930475708038 4.79430452672332 5.39862317731028 4.95979392001245 4.45736190919334 4.88995037311386 4.95954657435743 5.37388690615437 5.14208962491094 4.16685226062729 5.73562384123303 6.3811581025713 5.67558718924061 5.03238969886925 4.57748787583853 5.33402896185583 4.18174257702665 5.32072058444994 5.24736411109955 5.42189100032626 5.0699342433925 4.27105551428176 5.27449652000642 4.585886737021 3.44342650184341 6.03225794186858 5.14745730404464 6.57470026142665 5.82687471428581 5.48760647382219 5.88009509861863 4.96961267801057 5.50374766434308 5.11011325750863 3.9303733531365 5.72292915739133 4.79688283492342 5.5894368105643 4.22708239241434 4.54867696143956 6.2103899189651 5.03400236084315 5.65913874876426 3.96146785799022 4.13762696974401 6.54192232046598 4.64591206071022 5.46854781020911 4.53661176191968 5.38908512681978 6.54337501852114 4.96705198712401 5.40892413957194 5.11540096167936 4.20562410871988 4.93339086490696 4.73598754654691 5.54334268493696 5.1258783014473 5.19921748039944 5.87518226849869 5.10883994410219 5.13490396250458 4.69684545549118 5.03737431816686 5.29049946776016 5.10264941582847 5.78475813914678 5.28152004832028 4.17832983808377 5.64334886672075 4.68426957771297 5.60930713819473 5.24555661723313 4.36507479805421 5.31097958012828 5.00453041978863 4.89517915627727 4.45778937099018 2.59979625578436 5.300868470652 6.95264766043806 5.4896470830341 4.65584074386853 4.0566529633353 5.70943743194129 4.28443778548451 5.8961932298467 5.43195495812655 4.35176810920911 4.4562401166416 5.50563915667433 4.79740084632495 5.82130841428802 4.87351567068596 4.43007380415305 4.26954800455055 4.74399541057762 5.14633944165104 3.85865974365818 3.63668053393566 5.2058584020113 4.61344067127885 4.97827965474067 4.62237165260186 4.05382240138403 5.71188261337657 5.60244282752712 5.42465679084043 4.77673735494745 5.10154295957484 5.04587514022709 3.87627587420941 5.18482952973589 4.71916761286226 4.85144568944303 5.31422820833235 4.81699222324142 5.25960918012249 5.29133941520632 4.13856444306581 5.30849407400592 5.43094624524561 5.30754705280165 3.3217847703779 5.53040114483961 5.5307524998329 4.98672579528766 6.0766540992538 4.58945683339978 4.70945626431312 4.70080269948631 4.63240443628094 4.72448216825056 3.97395710301078 3.99925688339375 5.74658126581198 5.34763235940942 5.4595572374672 5.65874190766676 5.21944081188779 5.29350071815812 2.59979625578436 5.83477426253992 5.06677385471193 4.01749385760493 6.23895695895441 4.03180650564226 6.24791196917113 4.85696581338028 3.66375643784274 4.47653973438238 2.59979625578436 5.99595367160815 4.82361617694618 4.98574003949392 5.63117779687551 5.25298789105454 5.55685932332553 4.77026276951786 4.48329099330503 7.69249145802913 4.60684727354286 4.40711821045092 5.24854645518648 5.63910854680998 4.77087045326124 5.00932095251831 5.61677215783336 5.03308645747029 4.66862794126734 5.05380651455044 4.84376363649192 5.57845252316451 4.47969400932959 4.8806997409056 5.11621008380981 4.82546036546022 5.73594365153784 4.29337743312658 4.13296184932386 5.86871299220909 5.66832519039415 5.08565335959719 4.59768826054853 4.23798872064255 4.89515078758113 6.15065852062265 4.60558826362968 4.91743410221424 3.63938602855538 4.03242885984334 5.1176867798038 4.74798738939542 5.09292471171619 4.20483192097211 4.40011646721277 4.81594940941715 4.114440610169 5.42733157651893 4.56191069971903 4.08003153873908 5.05372925045501 4.42116190718349 5.51763789134406 4.19224191045922 5.26772499099245 5.01542836849954 4.43484111888996 5.52234155757793 3.14315768447763 2.59979625578436 4.79111838641796 5.43284111539091 5.44588779537058 5.50035941480492 4.00606085569079 5.14528943166109 5.40235990594817 5.07221953227267 5.00797066619034 4.52352929940721 5.38731486336692 4.35637714500501 4.89262739646431 4.85822865720014 5.13914137882611 6.22435023809717 4.90493361344042 5.72741950923141 4.52202378317754 4.39212749311041 6.25812000765993 4.75418929193671 5.47538614528066 5.03568531108999 3.23503948447659 5.7719931599814 5.32098785513076 5.64227291958361 4.54154588996335 4.22711414435838 4.74589428146244 4.96559381092626 5.41468417063601 4.71758714888564 4.76960599038408 4.47424454751988 4.69183332811862 5.88096493233002 5.42700948020199 5.37876780437495 5.55867432570325 5.04883979540665 5.21199822000592 5.56735568768388 4.40336489770596 5.83812852372952 5.98994986345838 5.61088024143791 6.11917079312898 6.20183715330614 5.67565366427958 4.66070521076106 5.60919072209772 4.49121064882361 4.9726996719071 5.54811770308844 4.9536085618613 5.64005335414705 4.98166730908842 4.3742509044403 5.34108173130781 4.36171270542769 5.58947062477673 5.42686717921785 4.3000323860211 4.63496119504065 4.72821047044868 5.55224852353526 4.55338520430357 4.13235604136307 4.7189432122301
Manes.05G191200.v6.1 4.32109525662576 4.12294770149171 3.71549495657408 4.70953819009101 3.77170475060078 4.27229966089844 3.38466486369882 3.61358694798937 4.40632380015334 3.53020872524022 4.3149631573246 3.04561120384308 3.83775631493629 4.39437282406774 3.31139865403928 4.20183911611463 4.92640737524931 2.59979625578436 4.19025221252293 4.15669568736146 4.89673564469479 4.25817351072512 3.34744421400159 4.25687274181446 3.67022745780567 4.3590622695144 4.88713976309255 6.43127953692257 4.03685567412286 3.64219309454911 4.32541960922254 3.98579678132179 3.40635991829517 4.66312635787297 3.14570398518928 4.0527803973879 3.94382157042819 4.84395970519275 3.27237941274458 4.10080214228854 4.55931343027705 4.6729829773453 3.18911703177846 3.76574463858324 3.44051830746251 4.31353316897254 3.98542741831231 5.15751361822364 3.35067592997401 3.26766221655289 4.56468814990283 4.15017552397155 4.03861825400975 4.1300807856256 2.59979625578436 4.92013364930958 4.22406346352043 3.92178017666207 5.52947056741019 3.14040437654277 4.02226528212128 3.97542699658481 3.46883305524788 2.59979625578436 3.15500955286225 3.66686718375227 3.39839961501261 4.29033290707597 4.37490251190244 3.14104836382465 4.03590089450128 4.29792916577497 3.13708551334606 4.68113159220027 4.35439551718836 4.62490631543042 3.74671023303382 3.93888509688516 4.22550291220958 2.59979625578436 4.22120669152832 3.83640379821994 3.58373104766204 3.60689911294869 2.59979625578436 3.22543616017794 3.38070984509346 4.39002622039475 3.32102698974581 3.34481372870052 3.24973940342139 4.83617318565874 3.32037428677871 4.37759601016739 2.59979625578436 4.38714245877696 3.72698871328248 4.37443618480215 3.45191339399238 3.80898720316958 3.42255166707302 4.21070890460826 4.27701480409867 3.54365946573046 5.12862405186618 3.61972585497088 4.15248928119766 3.73300469626328 4.7293357776028 3.34271822740328 3.30153397352435 4.21893917731151 3.8400277805785 4.0693963383006 2.59979625578436 2.59979625578436 4.68044815285256 4.36091393563984 3.40831739229295 3.42147577135509 4.01402810203007 4.15029603198663 4.46932541925817 4.24835238576493 4.77148981289174 4.25985682996248 4.45806587295971 4.78595897021073 4.73248058554761 4.00429153483328 3.19609879642221 3.9875246848918 3.7641845072176 3.77167773008559 4.6496055046137 3.62601013591596 4.48471441980049 4.19530967011314 5.36366333182721 4.49565610283801 4.96674376017214 5.11875019758489 4.52797303208548 4.04994845422473 3.80954712352577 2.59979625578436 4.80399080689754 3.24166522631322 3.89920949385435 4.9128248976036 3.8700181854824 4.0743073719741 3.87869626984486 3.69803212320307 4.74490529112608 4.68731448629932 4.22570242623617 3.5456740665038 4.8804855667609 4.29045549238733 4.06768871147266 5.00411976218768 4.05927205708273 3.4171658081868 3.71367760018043 3.62463629195849 4.23673643956694 4.43936418267055 2.59979625578436 3.71917029318201 2.59979625578436 4.21939335594101 3.50199777250438 3.71352709367147 3.47017978033751 3.5178190463899 4.50598838802153 4.41115499857186 3.6727640892179 2.59979625578436 3.00869623363141 4.18203783741633 3.9154694025506 3.55121517652352 4.05294401187991 4.12889479307159 4.7530005444262 3.83815824780461 3.66369345014556 4.74123050678136 3.29524616250881 3.21599979350751 4.73548497538029 4.80739877933981 3.65831923584301 4.1973405459155 3.09039111622633 5.33211302485119 5.56547174810228 3.92869925811572 4.86335106600745 4.41453966895415 4.99292211959112 4.47601009831175 2.59979625578436 4.00210822240073 4.65009573602465 5.89301373819647 4.90898158234411 4.18990436812544 4.21964789456216 4.57937412793993 5.52264954835677 3.9184722264597 4.9855602956747 5.11729748978329 4.83697587183326 4.35864043070575 3.77728265014896 4.88314801869278 4.34821543869108 3.8313921139122 5.23964558589471 4.41280065853141 4.03994574730643 4.88746056934803 2.59979625578436 4.9689602844379 6.22104387466086 3.95041422900788 4.90795479080262 5.50876331913548 4.60434241145039 2.59979625578436 4.85075143742793 4.4587355508457 4.12213480123341 6.11899975249632 6.30532255787264 4.74502704957462 7.07233378944486 6.6412333893127 5.47318367061129 7.0216609736226 5.0335378397951 7.53740461395855 8.03755527468713 4.5741712524079 5.12923309273846 4.29648576707754 7.5694713835629 5.7562678412964 4.66602826121674 4.93825246064054 4.94129613275393 8.54941436362034 6.68309901941219 6.26581398832295 6.53102344443556 4.93187186810799 10.4907369098209 8.07736910506522 5.38021920292406 7.27870778826033 5.92479425090951 8.57661393272758 7.84605017422474 5.22389770377293 5.11465094098288 5.33742742423704 5.37903032776765 6.42116714446296 6.32800449077541 5.86098796666506 5.07199364316602 7.92668558188175 5.54065597447933 7.11875257968409 6.36648207230017 4.75346491120706 4.2474224683004 4.41726639727196 3.83796871461078 5.60481682665462 6.27447996530305 4.57679904262629 3.82908436506429 3.76848607591819 6.66379904213384 4.10761861752388 4.47874480446883 4.83596767070238 3.94020538747076 5.41645637358652 3.95987610933126 4.47778461203602 5.23693236272318 3.77282643439476 5.30736848073817 5.34133924434471 4.74761327748643 4.19900678068076 4.17704803998855 5.4348668307391 5.11344901717229 3.92695775342536 6.04340811309306 3.40968187193882 4.68163425329869 5.48123945103176 4.64760846952603 4.0938614220217 4.07067354239598 5.58235014939637 5.39709901852777 4.71222835391965 5.05685351097009 4.63656481276959 5.22431584381887 4.31184599183459 4.72255857934657 3.64358731401363 3.41312046559163 5.48633025990663 4.01903210021985 4.65115058035588 3.29274630253399 4.01564235972738 5.78985293007983 5.41060516184879 7.86154686797481 4.08998640763824 2.59979625578436 5.83741466340823 5.03267955246127 4.50084701900572 4.94201981059853 4.27862832628561 5.12846213750873 5.26137149063026 6.22715778203199 5.20192304598811 4.7821055642431 5.44185750575479 4.15487466269309 4.3103449889179 4.10770919061584 3.81186068293734 5.0382462279779 4.94129349227912 4.02402990737736 3.58629929128869 4.35616953860158 5.13151307230686 4.47916531704845 5.2027869602408 3.53785864499071 3.93985863525357 5.78719751833659 4.90915170914192 4.77102660503286 4.88808020132637 4.61135382637273 4.01865393054391 4.7366303400911 4.55954102158148 5.31522146534606 5.05448282597774 4.2008260280248 3.55926868756829 4.42155230057209 4.32111441007705 4.18120554361419 4.10489660982896 4.89617374717355 5.71240798126344 3.84970202500361 4.9670483590493 4.22683970037092 6.1005590234677 3.89848102328544 3.61565866698739 3.96571529807062 3.11136320296335 5.48751981935437 4.45729363080694 6.23629359624928 4.36996579587174 4.11021710232401 5.20538425901527 6.44473656496049 5.53260901940399 7.55998228822396 2.59979625578436 5.56035102444716 4.4569336025263 3.61517699161078 4.02323817540927 2.59979625578436 5.03685443832671 4.83301594037544 6.3570111683882 4.22545807574208 2.59979625578436 5.27597996333663 4.71233516362033 6.11101778954892 4.93915203995477 4.82318929131848 5.78360267690725 4.74164811909735 3.97047115582038 4.18388990769175 5.08919785762401 6.06502333859525 4.97083940267581 4.78018565521 4.18858767721428 4.20574069759034 5.71777350857738 5.17222492659787 4.5140307300838 4.30115773173715 4.51740548040876 5.55357740135327 6.54486518817673 4.98193799557652 5.38296549112641 5.35846789253263 5.81749691022084 5.06638243041842 4.51733121757096 4.9345817550415 4.11563452792778 5.04089110747159 4.76822580095728 5.13018666827478 4.71335683290848 3.76564883305679 5.58669122064944 5.24033010797451 4.9977630901056 3.78709556924625 4.11044121592125 5.75490201789236 4.83636369743871 3.53345212500998 4.62441000327356 5.49656357803235 6.03235176735826 4.72642661672275 3.82079898883431 3.66764047737369 3.7782262071826 4.96673657270286 5.21698974112947 4.66237543919529 4.59662499941174 4.16322836265355 5.05247134773281 4.70394074712047 5.37746177120419 4.69982780271533 3.47010227507714 6.5573556450056 5.34274434946941 4.74259569843008 4.95998650750674 4.1041805873074 5.4812769559833 5.00747416536259 4.63024924495508 4.46483984299498 5.14242826684026 3.91321688909703 4.94682465960931 4.42763446180923 5.1867515694713 4.20472190009131 3.14802037916805 4.67227768416133 4.90109600359277 5.54234154808627 3.80557323871042 3.09344190010374 5.28848313834849 2.59979625578436 5.78959892585885 3.52086051291967 4.00858795385156 4.5414987702611 5.19903867087254 3.84381676393557 5.69084932794272 4.08602949628016 5.24845012003045 4.62116268398077 4.2539232495434 6.54253283088449 2.59979625578436 4.73283528156624 4.15870912835935 5.22535398571758 6.47794542084298 5.28594360214562 4.89067621194766 4.13239208286991 4.85909121511721 5.71453862586169 4.0947811449798 5.26685122526948 4.70556285380356 3.72987887300017 4.49065838095658 5.0182246365511 5.81951491063502 4.89273721739428 4.44792298310179 3.82616644787739 3.56844582822542 5.33088941634234 4.69667553286214 4.06654058404942 4.67018244717082 4.47187155782771 5.625589798037 5.0014027148116 4.75117950950394 4.83476020590626 4.20562410871988 3.76942079323259 4.88714889368584 4.98777573271254 4.32205665317129 3.99734253545325 5.1650515925038 5.39142694903085 4.54117446000424 5.08243502631156 4.56514379325141 5.88890945587882 5.47165384137719 4.11066112897335 5.31405802615356 5.83941758444696 5.12178317843234 5.60021344797041 3.9937534300386 4.74541786443505 3.13864089446275 6.28821280614231 5.07554014905557 3.85090771353058 4.73260694507331 3.2328387430116 4.23220898313424 4.20663041880184 3.29158988951864 4.65584074386853 3.83323305475365 4.85986424825751 4.05677849293934 3.66733840740105 4.23335883399656 4.23446820985464 3.83293262816591 4.39498629146805 4.00114667373115 4.885205687052 4.14033327235733 3.6604689730663 4.18278819955082 2.59979625578436 3.69810982247138 3.75469696613014 3.45229135332417 3.67936228887807 2.59979625578436 4.2272967651153 3.36586943173339 3.21419104749459 4.72276291837017 4.64907951051417 4.26003731579793 3.8116874285706 3.87596597040693 3.92734925312887 3.60091484347649 3.75676762154256 4.11126577366617 3.72261112057527 3.66098315638991 3.07652576753501 4.0420947930927 3.53953527174762 3.20491354779203 3.71287232000139 3.98913164878897 3.63333843188727 3.61072093684214 4.9788660080907 4.4131675108357 3.86611458455853 4.10282435775713 4.33535225676612 3.56365075137554 4.55476413553005 5.20124500551716 3.92627185587959 3.97395710301078 2.59979625578436 5.32844798869125 3.78646604316083 4.1098295392712 5.0386230325872 3.14332354224269 4.58806995843994 2.59979625578436 5.13512426561095 4.47587490570036 3.48916035503885 3.84949809909016 4.23338162835838 5.51726073908606 5.8845135558229 3.81971259407091 4.11915002610035 5.21631662540804 4.68801388333092 4.00777204911899 2.59979625578436 4.45286013656279 4.70768816615602 3.34680674814643 4.46028077772416 4.22053982068854 2.59979625578436 3.9701672858013 2.59979625578436 4.90489661188858 4.70572597830099 3.64215591805989 4.25857269511336 3.76689638944811 3.96582882824587 3.34182548853577 3.71793689083138 4.23558800359539 4.70107227787606 2.59979625578436 3.78005305080069 4.34019960570895 3.40690696027832 3.1277135856963 4.64699933417063 3.51194589800682 4.49011859716757 2.59979625578436 4.45313015179493 4.98992400367324 4.36562219065519 3.54481604786255 4.85894250596038 4.14910926872599 3.93685923422374 4.73484959308731 4.03242885984334 4.69876094172759 3.78119010223562 3.5393592086075 3.76245128849444 3.79683763774449 4.36033210604459 3.38273842837332 3.71572355024398 4.23866251735271 3.08638207118581 4.86264251951541 5.54946007661739 5.68361283875996 3.37964665561139 4.42828541265075 4.62340535758651 4.32901347974096 3.76822406450775 3.89472621735193 2.59979625578436 4.49564968957774 2.59979625578436 6.73631651942063 4.79587404593374 4.79228556935476 4.9112504566025 4.32082125737398 3.89440790805372 3.8335430440529 2.59979625578436 4.85773496758135 3.72870756154024 3.67537270766846 4.19951215490941 5.00173496876069 4.75339322643578 4.21898952457637 3.821954160054 5.08174784599893 4.96863573485081 5.78940373422381 4.04784677495562 3.61555750542542 3.95303294201769 3.23503948447659 5.4700341613109 4.61052090343019 4.09048649673488 3.84194986125449 4.30629384469429 2.59979625578436 3.77222361095045 3.82194434515169 3.63854769448613 3.26704859034321 5.04681533226789 4.48415425323522 3.70634912023239 5.62889646981867 4.51120021525049 4.57064361051425 4.38421152707489 5.82934295672433 3.91655510433263 4.46830221173706 4.28981670824084 6.10314465145556 2.59979625578436 7.61489957942748 4.56976931004433 4.3608147803658 4.53691369639324 4.14335558202267 4.03854513884636 3.34591117683446 4.30111401224888 4.44414003831348 3.79652113412521 4.84441196717625 4.28311003152622 4.45192201205434 3.35595282582116 3.54645731268943 4.38907894129213 3.48597486151391 4.7341885518745 4.72821047044868 3.76016028022053 4.55338520430357 2.59979625578436 3.12790887429037
Manes.05G191300.v6.1 7.97673203350813 5.48022326878392 6.97246667904516 5.14872769482262 5.28330388901586 6.80620683145357 5.3778632045352 5.88412775538045 5.08186049368109 4.47340940067335 6.97889152075086 5.20158518825021 6.30137287795403 4.0228427264024 5.04816351089722 7.05768822335534 6.04017204602272 6.83559987112139 5.36080232056295 5.5735522475816 7.54276923753767 5.14271162331424 6.88704014068429 5.00708268551131 5.22259295442193 7.78192743708488 5.91070584306324 5.81898454598061 5.12983666350516 5.41475230790639 7.74193806069764 5.37262365748727 6.45192221074595 5.13617398640887 4.73068203848033 7.97575462620706 5.80078527661184 5.52222247810395 5.80054519591117 5.10332365595166 8.0375744841678 5.49549039915278 6.64331933219592 4.78170252645755 5.31422366467738 7.38111122219723 5.57176353612055 5.52175530055496 4.9586921819139 4.57319839656107 7.56287142273283 5.54324761024027 6.10578559042432 4.85507014227994 5.17223650721223 7.75020590995843 5.50582225338657 6.19377692138202 5.9085187845258 5.40115038323854 7.25156425202905 5.70499569626339 6.06037415989842 2.59979625578436 4.70995834962873 8.4419780227504 6.16252858862204 6.5635737753396 5.0623731535513 4.71501438859108 7.65886964072195 6.00360983250647 6.70710782927323 4.68113159220027 5.37935167739317 7.62390999723603 5.69450790915859 5.79984021651947 4.87740182272703 4.83009894467241 7.47264824888681 5.69056199846922 5.34070717890716 4.70573458748037 4.76508575779198 7.6899392578102 5.719125091155 5.68077350479704 5.24670608307374 4.96976455941723 7.56689582106356 5.49150780376062 5.79349733184678 5.24709352410171 5.6713578930303 5.48851154939931 7.28011192031604 6.30722219690671 6.53637594706406 5.16698014024823 5.02693259878743 8.15289106149451 5.85913333265214 6.14472360586853 6.38223026684978 4.93845115761782 8.23712374122497 5.51616717666133 6.27322921473667 5.12513976744321 5.41657855564822 8.08127571212519 5.35736553467232 5.9916722068364 2.59979625578436 4.90123100346765 6.99200334627664 5.66648632013508 5.89203032005427 5.30286778246283 5.37045671106812 8.4193612396975 5.70939577311074 6.59928418089833 5.41540245117194 5.34458239769619 7.74483681187557 6.00401473573099 6.87560603646102 4.17635669384723 5.85067369756541 8.00110128730267 5.86747227324132 6.86690512162788 4.81487174280108 5.0624432846751 7.60949159283005 5.74994436915402 6.52508318458245 4.67430135717593 4.64684458148528 8.42840300892057 5.72267723598898 6.58614885529559 5.28705472354954 5.37390267671882 7.05183221215412 5.46693957450673 6.78662939261075 5.63881424190592 4.6243463069931 8.08400274585029 5.74312828886043 6.67857538421118 4.90542008991747 5.34694484793277 8.39251705026776 5.57098725714856 6.61486937917661 5.48243010430706 5.19015887784247 7.32421153374076 5.34906284526479 6.385919966935 5.31010274540047 5.02349893303024 7.12790830553602 5.51669496758494 6.92228915010659 5.02125574632766 5.28252995294964 7.79005853039352 5.48453810044536 6.78763111925778 5.57715434651718 4.87149312755328 7.50771666732363 5.50805568965526 6.61629184919181 2.59979625578436 5.25259698105947 7.22246640593345 5.05132801989211 5.82208363378858 4.54944196469787 4.86426341344168 7.51203787689859 5.0429322377502 6.50844880450558 4.57403692672625 4.99059069841208 5.9555583714678 7.39581712966427 5.6706645872522 6.19070905981809 4.96661214595116 4.71686264545529 7.83472364182746 6.08625904392727 6.33789004257742 5.00660947151151 5.17301151365269 8.10226600664239 5.52613365529016 6.92705586986648 4.91944066590256 4.96849225965873 8.04680584783911 5.37868379891738 6.51568340426807 4.46742851660522 5.51720317997311 7.25217189590414 5.79592903136073 5.75655821677465 5.15889176467378 5.57216262736698 8.80252567274681 5.63783822190466 6.04141351611522 5.78128125797787 5.41862321003045 6.48818217013593 5.71723601810494 5.52639850619292 5.22275105589809 2.59979625578436 7.15544768314037 6.498641942842 6.12100418544589 5.06284820558979 5.8076181910274 6.80486760125398 5.70550581465995 6.09108017685511 5.46777464206147 5.55795126781827 8.55580616363506 5.21199808212821 6.91512869130735 5.20560931798438 5.44868281311836 9.34690962316596 5.7158686821463 6.5409978392257 4.99394516064748 5.00906101495863 8.05989773383395 5.68038097342591 6.55143296750222 5.44267876225593 5.39306020231958 8.5912587606281 5.95153160736733 6.26916270029568 5.64189343564003 5.83224570338506 7.40121011814412 5.9848020569219 6.81708718553787 4.40260246420216 5.03636349075123 7.83264570719789 5.33513176315073 6.75784399097188 4.92888069347712 4.94292986593766 8.54847630367561 5.91568080604368 6.17072223772224 4.9540460439097 4.60050886770606 8.20695506396614 6.35080953608412 5.87397906305356 5.11793762417102 5.2428859636772 2.59979625578436 8.07010942024834 5.69046110619641 7.43730004394091 5.31733144981993 4.51448410959426 8.64248654836378 6.0344677279567 6.22588840005945 4.80463823410543 5.03131518815923 7.75260780655901 6.20068600310397 6.36812007034912 5.21277875307988 5.26041089232641 7.3565334957704 6.04967856209917 7.40371189422696 5.80050009712347 5.78666662254886 8.11767715957577 5.69305525724842 6.70158739184989 5.52187194708292 5.34121283825911 8.19042810909336 6.02829207021998 7.0421086071838 4.98565668927481 5.77067503202121 7.69852626500152 5.98535034119455 6.90534321139668 5.13135557052543 5.95972621139762 7.77319981196553 5.80594037364938 5.94766754755573 5.05685351097009 4.8246547429129 8.34170579467791 5.21008173323636 6.9495682649583 5.72394608451563 5.90633378517275 7.37058041616613 6.32480032716084 6.52262825312202 5.41364927955368 5.09729951426394 8.78133081912403 5.87988704928227 5.87213914130263 5.39765202937355 6.28297791613009 7.50794648987296 5.34415967207797 6.50187051107728 5.96307950914953 5.40816435867822 7.21418054722694 5.8029204205109 6.34018187792746 5.6412672651565 5.10744447735862 7.52461068755134 5.43469415229378 6.71213583292178 4.93015162087065 5.53375601298617 6.83018330309011 5.69050351067365 6.64566701673647 5.47399662183577 4.66927340508009 8.00683226415241 5.6674124858648 7.06731442875964 5.07009439438707 5.19820352261995 8.32660942097755 6.56532597273131 7.26501450532788 5.40011561352303 5.78737476778071 8.59135542509548 5.77630653471936 6.52152287729766 5.05634655305256 5.38838986497102 7.5563284169018 5.54124848488273 5.41520905430243 5.39146370730564 5.41068676661668 5.47581851075849 8.25562649786936 5.0504552833687 6.7887793384161 4.4514803606836 5.15838826391297 8.28021511008763 5.32549452718896 5.9351397415213 5.5374860024581 4.83552879519164 7.70752849723641 5.28183604159608 5.83720936186613 4.94471137300195 4.91070190129766 8.28334910936522 5.59119686536624 5.53260901940399 4.91856318152138 4.55720408687157 8.61457831265887 2.59979625578436 7.04430565807556 5.16526081222213 5.19149274648972 7.48222835422954 5.79786561242708 6.27602050368403 5.20025839043488 5.25605510191197 6.4237663287515 5.51569091167813 6.29253377792312 5.08552415410576 4.78004305332047 7.50144253280677 5.7216051201956 6.30627769233987 5.57536052559002 5.36830107970169 7.84299200656472 5.68640427917267 6.64806866571937 3.75016086611143 4.94966078002138 7.90613094254731 5.17222492659787 5.50255698111965 4.57391303216029 5.77590602712285 7.90315697691127 5.83791593559919 6.54235348434375 4.80103275824189 4.54340742320021 7.16528752969773 5.48001870182165 6.15292912608414 4.47698167181995 5.45931756341179 8.12578376105195 6.38196320627193 6.96840848877903 5.12059371886569 4.7226344253855 8.26777764018599 6.05197515847687 6.12431807663203 4.66931585198089 5.03711955794128 9.06199093134656 6.37699207594508 6.54257510759866 4.7522260291095 3.94233965432729 7.62123957704493 6.10085499676174 6.98144146121251 4.541624938054 5.56610313771133 8.91538839561957 5.11917296207917 6.50250008833187 5.13425615017372 4.8319822273665 8.40177836690815 6.30422872084727 6.7334548635094 4.87333895590114 4.69272716776433 7.6897779712693 5.61848115551124 6.83316867299155 4.71414030608141 5.68359897922616 5.43270168263632 7.42504097508221 6.03499709924111 6.03639436866339 5.07713163057414 4.2612363289914 7.71653149301282 5.2494968473517 5.58231383961614 5.17108629138035 5.77782005788205 7.91351360486698 5.72686194427488 5.69261898701102 4.75012186978671 4.7281780101692 8.10351748633125 2.59979625578436 6.43247727242405 4.544017298905 5.70247414477968 8.54084061151275 5.28491510811317 6.033238607167 5.27965586900133 5.22802521651212 7.94346996128667 5.63891003118662 6.78623396377952 5.6361134538972 5.01403840957566 6.19834465105582 5.53622264041431 5.48333156629976 4.65985411664045 4.76246493806515 8.39502639996209 5.44162663401077 6.53466943725873 4.70734887785004 4.81808341901384 8.27759686662864 5.30450844483269 6.24456721559781 4.84988125330787 4.29866723061325 7.82530213242364 5.64986269354501 6.15744859823093 4.69013027837043 5.15709295718903 8.10197979073655 6.01894337381277 6.43911421219292 4.67018244717082 5.45109112559166 6.76926591944371 5.72276380017846 6.16664101635556 4.75424634558328 5.47812998847091 9.04101745952187 5.52160651518515 5.88902117908107 5.1258783014473 5.79491829017896 8.43929914984439 5.9462443918048 6.52971038073034 5.2615018058137 5.81331599300698 7.76890238294092 6.3503107213234 6.3293100806007 5.40730436268779 5.05908043276101 8.88022981502581 6.16336442384761 6.84512407604177 4.18046583791539 5.26857730871883 6.91967003740307 5.70312542935399 6.2439651558226 4.45778937099018 4.56157025870542 7.25763807839983 5.24063229098227 5.91395721091185 4.75043873356912 5.14131453821707 8.36698586622164 5.74083248523482 6.56549853768988 5.12915310395694 5.09247635825916 5.69119296171173 7.55338880245179 5.50217651169116 6.00785446460242 4.87351567068596 5.13193992641719 7.45237910001027 5.43846308275631 6.41651168740172 5.05036393299678 4.93220974711209 7.78117192334255 4.23515348862007 5.09520906026899 5.07825531006054 4.34800139394301 8.01755932865484 5.8913205070498 5.58078705208998 5.47756233382519 5.69773306030088 7.42266657155082 5.93415469351264 5.77941366883502 4.45242969960317 5.88559896072028 7.76672342598158 5.29434568290941 6.09470715493621 4.95036248234683 5.52213450938757 7.56345714525741 5.20658123861782 5.55627271586223 5.16602652340564 7.58979179998863 8.46957527558413 5.50239554050509 6.49709184882055 4.58945683339978 5.53703442567236 7.66212484903628 5.72862439656213 6.49555726573136 4.77511696414165 5.5956867854269 8.72682125511884 5.18072480985414 5.93550198811363 5.0386230325872 5.0733640156105 8.49932005730879 2.59979625578436 5.23829719971503 4.61755700682049 5.76136968211267 8.10993080173892 5.44887620498863 6.26970067427963 5.2612032821962 5.44197618807078 5.59103786670736 6.8576167369062 5.47478092445524 4.95072770346693 6.20533532725241 8.06497159603085 5.48211311700769 6.87456214081559 5.0944490203049 5.47271375811631 7.87481361947007 5.27335669040253 6.45081431452723 5.31441673316607 5.25070360363951 7.6460223747636 5.72134998944541 6.05786217335646 5.211551664305 4.76364417436496 6.84726846709377 6.02622748006355 6.00017005000514 4.93775403235419 4.80550074028006 7.67688765496774 6.10244432979762 6.7851245649847 5.18217660536906 4.75746838394541 6.92690961469941 6.50185653103526 6.3608251105759 5.43596346382878 5.24895078060766 4.93983774779483 7.69189124757253 5.68664180371568 6.79965250302955 5.26890230767183 4.35135373117157 7.52647127205992 4.8073884758923 6.35416339062294 4.72938301656167 5.13180525567664 6.28508856921108 4.73330774766831 6.19456164564367 4.77940007649302 5.25982043043922 7.75279325271771 5.64217786723082 5.9545754493536 5.19084245155154 6.08752908272298 6.95358560897625 5.7012580606031 6.69500394712024 3.99133476254339 2.59979625578436 7.91403721031581 5.43284111539091 6.12848781740831 7.02991114511569 4.88619719627265 7.52839233040654 5.22218926503642 5.91203203044625 5.33115353776393 4.64669143697385 7.7700375902611 5.70130221948302 6.4227603299184 5.49604288119614 4.6754111541757 6.3358709428678 5.67068201835971 6.27065184522234 5.17013404944019 4.45675234984149 7.10998769889485 5.56945452697477 6.66270540786074 4.27862501081541 4.56759474315584 8.07839881104607 5.72400769246524 6.18322341047045 4.94685211787918 5.12369013916266 7.1342658675622 6.11067806731675 7.02269422338696 5.05141002240059 5.53327215809027 6.91367048982967 5.83055477439478 5.57132738043058 4.10865633591452 4.6508497703343 7.79430511746238 6.09559314579954 5.52904961746252 5.02854162669176 5.10430828061504 7.2031832392927 5.05791760522706 6.9579440590899 4.77223390045046 4.99511744457312 8.21320950876153 6.00433525496018 5.8212724804449 4.24090190058755 5.12230288621913 8.09975610419597 5.71129783955041 6.59854762367016 4.19994745043866 6.06545342973259 7.34672957370821 5.64408466356707 6.30903276334647 4.73430425828679 5.27458507737922 7.50384228816987 5.87780099228563 6.03011219723668 4.59738124723385 5.28403670686818 5.15940101653782
Manes.05G191400.v6.1 7.51607095497508 5.35255809902138 4.95786750936303 3.94796231805775 6.83800531921386 7.14060770232067 5.86753395438177 5.10630052786658 3.84534285565884 2.59979625578436 6.34803821398272 5.98812313534922 5.18656411877452 3.77649929472813 3.01339967241467 7.38629017818064 5.2587047596201 6.7780579442175 3.91874843080912 3.52689480351742 8.16842837239853 2.59979625578436 5.20685045447445 3.56007187972487 3.89694462323071 6.06354012779529 6.08131762940805 5.09104389732829 4.03685567412286 3.50726921022951 6.73559437455122 3.8483672408052 4.97134925889922 3.43608939074294 3.14570398518928 7.35558667125729 4.44223737455536 5.44894275840135 5.24746918483318 2.59979625578436 7.62680758344112 4.87048778401027 5.15828496025828 4.01013362095992 3.77305240836093 7.55517507998828 6.04184385985622 4.86198040577091 6.20493897265636 3.53623203608649 8.45816325332677 4.77987616627818 5.04907603819311 5.64556447600022 3.30273000440967 8.71463569090919 7.05340874379424 5.10606322062584 5.52947056741019 3.66311783781629 5.93872885150618 7.08518927373546 5.45210525919135 2.59979625578436 3.38028800220858 6.48857777885491 6.97908880665812 5.29085867911585 5.0623731535513 3.36088296270151 7.21708553468768 6.06507953619617 4.06454972850657 5.8166066397783 4.35439551718836 8.94306192376175 4.10954521212555 4.60423721605156 4.44874851154745 3.31752771329381 5.91591291637956 6.46963946725029 5.98456944113603 2.59979625578436 2.59979625578436 5.731198611567 6.03461877227487 5.11895072655991 4.10491528023434 4.46110020918688 6.88473254815826 5.01157074596227 5.89161770066629 4.67744238628232 2.59979625578436 3.40126091377021 6.09840430288134 5.21359055948293 3.71548792260738 4.11598909675538 3.6528856630646 7.09534213310827 5.60784663595858 4.89273128249406 2.59979625578436 3.48751956741113 7.04706875568753 6.66270581159806 5.57011781674094 5.8031320334492 5.07493449839807 7.10838972590133 3.05008182588941 4.19729973343173 2.59979625578436 4.40903198082104 8.06063570932711 7.44774095915702 4.97620419670994 6.8176881149404 3.286972458873 6.37001841605115 5.22637866051669 4.11704435217266 4.57335289996447 3.88240910578303 5.80551608685096 5.06258954548781 2.59979625578436 3.14854429515482 3.76867498495514 5.85575232704764 4.75000423480257 5.8569972435937 5.92156345125438 2.59979625578436 9.25209368036763 5.50744135140874 5.97168000086892 3.93437830146539 2.59979625578436 7.87920747794507 3.51243713826058 3.99267278212412 3.70924260071793 3.09448431999199 8.7882296302184 3.69430075694107 4.52471108436827 4.9128248976036 3.5958917857355 8.99173726221188 6.95884965535589 4.6679855759313 4.95487207143192 2.59979625578436 6.96214070279012 5.05135709229807 5.36069854957779 5.5325927797234 3.40808966416724 7.88746050419253 4.35434063218559 4.66268196488726 6.11885503319529 3.84272398019811 7.95687343458776 5.61912136098442 6.92228915010659 3.11037841164054 2.59979625578436 7.33925559156924 6.218924435436 4.40191441357335 3.47017978033751 2.59979625578436 5.86976576141024 5.86088270827011 4.7498835002986 2.59979625578436 4.20697763614672 8.10846655966398 3.63241239287788 4.95337934338943 6.5473734933697 5.44823312884001 8.24634208502608 6.27652961984605 4.37117454433733 3.55532333445709 2.59979625578436 4.62466286293638 6.64079817235172 8.24625006178832 3.65831923584301 5.27618974700873 3.29033908088661 7.6318246475231 7.04869941767148 5.2179948852493 3.96426791580462 3.11468408518749 8.20329388996696 4.14621795295066 4.97066672670725 4.84023062789303 3.89857391772217 6.81136785252584 4.57171036762604 4.66253886756947 4.46742851660522 2.59979625578436 6.18970551700069 6.36159595945518 4.67128176347955 4.33289927786302 2.59979625578436 7.81888650835383 7.37090991885801 5.58768544168902 6.72187663472195 3.5424647413453 6.45821907933946 5.61242536020772 4.76391608478605 4.21467739799052 6.62610404114544 7.06672533587121 6.498641942842 4.85136118929869 4.03963664430814 3.06852274975295 6.25106073827721 5.62442144668984 5.16855002605038 5.12805814131496 3.93232793663572 8.24624841138506 6.36131375196515 5.27950844139843 6.51565388166633 4.56891313494537 6.99375630202626 6.57491854885579 5.42087408874245 3.76566668263991 4.05928310922433 6.57881214155324 6.82120606210562 5.25156409346874 4.35785596916688 4.3942645431775 6.75345847170507 6.17347589722665 4.63565562135954 3.61792181462924 6.68309901941219 6.77796734103866 7.40103988160713 5.87149003135603 3.84261796704847 2.59979625578436 7.65626045426673 6.43742128733664 4.45361355643259 3.92356711866944 3.06640245947418 9.10659452313404 7.95798956499152 5.45359891450195 4.2297239823905 3.09404548459673 6.29584329998325 8.17270961536223 4.71280749588585 4.69023532826853 3.05448293938791 2.59979625578436 5.91192299569246 6.11343001853283 5.04533132192269 3.77057780858682 3.16701465435691 5.60481682665462 5.82337637537806 5.29808977293095 3.72731921259944 3.43716273481212 6.27755289958559 3.90049795760024 5.31347903066989 4.01641389620983 3.16332247699915 5.18057768400142 7.77512085955648 5.58201364975173 3.45882666299881 3.56601381190976 7.62620298660029 6.76228845857676 6.46813022772174 4.12394203480384 2.59979625578436 6.40048893121974 6.55005261034401 4.88700057731564 4.49716624831998 3.17618018401525 7.3869367401578 6.58558592734388 5.50055048214485 4.9284767070082 3.02411260142883 5.89608108011326 7.18294041716656 4.67568692870387 5.44856182591771 3.92356263648021 5.75301274525351 3.57486033186742 5.2999934081136 4.46317171224782 2.59979625578436 6.93699830206909 7.8857907967708 5.03112919099826 3.57079195732032 3.85883507686872 7.52493064388328 5.67840670340878 4.72384077850429 3.36930499807517 6.28297791613009 7.46708244800946 6.90492968428027 5.21523655013219 7.23415889884494 4.42103653890399 6.74696204829036 5.9950536235778 5.60416661022077 6.47175993118427 4.34724494473688 6.82264942544788 4.76811583708719 3.66820388359967 4.23835487047107 3.81186068293734 6.93231775217428 7.22701303360809 4.26094551150411 3.45815815575599 3.3860634446461 7.31318595345565 3.86008212595198 4.61582091801767 3.26884182041456 2.59979625578436 5.78719751833659 5.83455687392473 4.97115007178819 3.78439908668882 4.87281720386877 7.27420679023269 5.84759496060696 4.41711532690442 4.90562239103334 3.91102118239626 9.17183967973116 4.28632109995484 5.21063072827458 4.55444376329832 3.3738486396907 3.95725259331698 7.04485535394893 3.71094392319847 4.92020210790799 4.08261239749875 3.20164312672398 7.35316654506232 4.38329724643296 5.15795438432503 4.32512602098248 2.59979625578436 7.81673012251043 4.42659461536945 5.69464050286063 3.73802955497561 2.59979625578436 7.74734796684272 5.83018204544577 5.53260901940399 3.86536555370485 4.03287503074016 5.94739668211331 4.4569336025263 5.04041186794496 3.62588404005598 3.19857785665936 7.91742786488239 2.59979625578436 6.15429416198384 3.57041299923972 2.59979625578436 6.28916448986768 3.14025367911579 5.36264244229128 2.59979625578436 3.11933717459368 6.66728904953522 5.0145516921491 4.68736836606304 2.59979625578436 3.23107304392998 8.05355787181472 5.96706026029808 5.63948309626916 2.59979625578436 3.34726718077738 8.02506850896692 3.48895088648259 4.79772055990563 3.71156365949856 3.55429179112453 5.1716176745699 5.18677460863694 4.56091970798052 2.59979625578436 3.62506705818828 7.68353792688106 6.75358829906646 4.89511439344143 6.44396228484778 3.65402117215706 6.40481953688361 5.25928362033564 4.90267125748655 4.0222981549623 2.59979625578436 4.56550995443617 7.04990740416521 6.79382739198486 4.07875080330696 2.59979625578436 6.38527774152666 6.47107236892836 4.65071244205253 3.63202778143493 2.59979625578436 6.00245587176347 4.90258566546941 3.41241579629101 4.18715638109927 3.05578649445254 7.56146556116676 5.01375455838448 3.75105557019103 3.61630722349436 3.73100358925145 8.17281008633285 6.63787139986385 6.10031090335883 3.53440729344241 3.10730057077166 6.67156957648527 6.94233368855973 5.27183764631401 3.61142910901563 3.26482453652333 4.96627426982282 8.06210735474595 5.79439255684335 5.42987341687593 4.27125571353509 2.59979625578436 7.32647518599217 4.9449168173761 6.14270291779224 3.68007324196726 2.59979625578436 8.89553924655846 7.59163376828766 6.3007372877771 3.54425400981323 2.59979625578436 7.94912104370857 2.59979625578436 5.6412365424271 3.52086051291967 4.16091689689488 6.08770258270448 5.10739887604812 4.53093163962384 5.6425416917534 3.14554511358825 6.42323559939531 3.67046185959629 3.67887954623511 4.14727546107094 3.44342650184341 5.36971899000653 2.59979625578436 3.73896028770694 2.59979625578436 3.12701290025836 7.34898195766601 4.31724638546637 6.17318990075316 3.69556101711605 2.59979625578436 8.07097760992618 3.3372256094953 4.52692484187718 3.52325764568153 2.59979625578436 6.51668658317225 7.19529571135923 4.98167620777452 3.66946102265825 3.16597009136717 7.49572522648032 4.64591206071022 5.44953486027285 3.1975645660093 3.15282698057601 5.94402318078209 4.03739579430553 4.95483539097723 3.97092145900255 2.59979625578436 6.83521003079467 6.66633832949755 5.54334268493696 5.2686356453218 3.18881389019315 8.54792947636569 5.55206153062949 4.09118973369876 2.59979625578436 3.45314808470526 7.47954666746843 7.39469019349929 5.30377285046225 6.35457552298337 2.59979625578436 6.22818277196737 6.22605159195851 4.4534986438097 2.59979625578436 4.22619283430407 7.02889591180095 6.34508360917265 3.91434876463301 2.59979625578436 2.59979625578436 6.83950156679771 2.59979625578436 4.30258831242391 3.33659959047805 3.07812638981679 8.25335620484861 7.21027472396905 5.22439178270951 3.2692901765405 2.59979625578436 6.62255806007194 8.43347574257689 6.08765930566762 4.67192630757043 4.14033327235733 3.13901363613911 8.68311832757828 7.28805545437756 5.17693251445276 4.3313064201971 3.20691983770591 7.25952967954017 3.66593204232818 3.52338752856881 3.36586943173339 3.21419104749459 8.5364439032772 7.27314286567746 4.73245795472037 4.77673735494745 3.60066604531036 7.4456582557785 6.5031651146465 5.34308500827923 4.99014883134464 4.1521039100773 7.20894855467295 4.17876497334502 6.00438495903395 3.90720832049848 3.91662933705899 6.91661060266813 4.78027131680255 4.88498330622259 4.40907613617577 8.55165571734244 7.15728906125655 5.89794035696541 6.55795164298413 3.15184207342633 4.7887964608967 8.01716547699587 5.75281243730891 4.97114088317177 3.83756148430802 4.40455012698823 7.37867651733271 5.14475404896656 4.76164730711852 4.07438240549939 4.67145876055018 6.49517791953825 2.59979625578436 5.50818591661201 3.77939498651549 4.77754173438905 5.64710700107364 4.64707510417904 3.81948308357673 2.59979625578436 3.81971259407091 3.30409561387671 5.21631662540804 4.62703701216278 4.13118453176859 5.72440515974775 7.69114300751753 8.24588573313729 5.91988390726862 4.57220802113288 3.136598296543 6.0718168977951 4.25044423909743 4.40711821045092 5.24854645518648 3.170552578228 6.98175427598445 7.29562673305023 4.81615006822346 5.45608047928225 3.34182548853577 6.15612430309652 5.4702086427241 4.97049062177622 2.59979625578436 2.59979625578436 6.95081884696678 8.98488601460957 6.9764106418388 3.29609969080235 3.86994420186815 6.1604977137843 2.59979625578436 5.08565335959719 5.43596346382878 3.32868425701424 3.6848684297321 6.99333101954401 6.43288071453521 5.08363238321124 3.98431528987542 2.59979625578436 8.01370395772543 5.28971450059116 5.53600354711004 4.52292993944079 3.39597509573417 6.97870804109145 5.14906630094625 4.8393005807212 4.65336298090464 3.08638207118581 7.28694189486337 5.53015436215043 5.54931869025199 4.10881848446767 4.48898384036161 7.92016641430896 4.53229041055596 5.75359064377715 3.66836007527516 5.37325073172936 3.68852467857154 6.23808933028928 4.88965839170013 5.50035941480492 3.37232711662656 8.48141781707624 5.5313018008461 4.4422187795895 3.73144554285709 3.40116079843692 7.93961754564024 6.609704518291 4.95093442953395 3.12901589028519 3.059035661787 7.91574819777185 4.71459512551864 5.80184550195546 2.59979625578436 2.59979625578436 6.38534524695738 3.4586293332224 5.06929446051424 3.47394710612716 3.23503948447659 7.64963386930132 6.13525620728337 5.06691678238218 4.59338963296484 3.57146495650175 8.58346907367494 7.1764460849926 5.59385858023656 3.50406393511715 2.59979625578436 8.00783804288548 5.91140324933163 5.75168384131176 4.10865633591452 2.59979625578436 7.22287061986582 8.61372692602874 5.98663787905008 3.91655510433263 4.26206279944081 7.64940819068034 6.88409531311517 6.43789717432484 3.61108609015459 3.11287055727565 7.77111615875765 4.82659935203127 5.30832404336092 3.63732703474947 2.59979625578436 7.5904640301676 7.00727479201919 5.44132222654371 3.55423144868542 2.59979625578436 8.15555306123653 7.34338333679416 4.48444922594199 2.59979625578436 4.01263954092303 8.18907210946615 3.55270442973838 4.27240115612746 2.59979625578436 3.10496040724535 7.1628409325299
Manes.05G191500.v6.1 7.81084159101106 8.50749047442626 6.97246667904516 8.53968950715296 8.53344145774749 7.97873878288793 8.94517785229652 7.62567789903219 8.76878937243173 8.57980531391595 7.17218759064327 8.01241529106915 7.8664430794139 9.57378036171207 8.39483998006954 8.1127356144656 9.33542392378851 7.9278574355598 8.70231138812438 8.73655929825617 7.93919281159242 8.30236150746788 7.57664753308715 8.71409880316474 8.97645839208446 7.31191475949724 7.91948228583426 7.83344121174154 8.0467540076884 8.3918264417988 7.08652888218315 8.3109161237128 7.47719126235358 8.22889631414502 8.81772548392342 7.24165600706454 8.384685578558 7.78706831916163 7.87447087758411 8.6323600573002 7.34094752273822 8.71444629961245 7.45115572438435 9.33844619525186 8.96006472100778 7.39949603259121 7.80214717995326 7.34984270435892 7.40039602998467 8.67517155497437 6.6924551661842 7.79317467364114 6.88493762803554 7.71620488705581 8.41901187316613 7.06156431888937 7.95714611744122 6.97308756182493 8.87333779493515 9.32555410535913 7.40098193874624 8.14352604228557 7.7994936377401 7.5156854989389 8.18058840073632 8.03255975894959 8.40020694345823 7.5384993998269 7.99925007099181 9.4656018250879 7.44138164952888 8.08003578818155 7.39580180173029 8.28198142796112 8.93088514646555 7.27692400067471 8.01714326052621 7.78197620268504 8.48457549788243 8.67220946229064 6.77492561552567 8.16251655909651 7.04443558866629 8.03290088314545 9.04169400554029 7.31252002697104 7.83242328212578 7.40059654539736 7.82636583180241 7.98466557873594 6.94472699019848 8.23766403885333 7.06418453307067 8.20149343976679 7.0281325268453 8.54257612242057 6.74350085900979 8.16382970980138 6.61890307783466 8.41819845231883 9.49525297040517 6.88785076683905 7.79337111275057 7.17274209877084 7.66694504603279 9.74159268806585 6.75970813028722 7.85437777103802 7.77964468221005 8.43646002615588 9.16794398227441 7.63844440221868 8.22091151005995 8.08966092795167 7.96305487256841 7.57715567536654 6.20796967310539 8.16121581874983 8.01791671012867 8.84710272884825 8.62441456915785 7.56938640801345 8.51674476594231 7.67530417544439 7.9143400156541 8.94513701073374 7.29279891615485 8.33669835830637 7.27114591472348 8.41879532547755 9.03527491865621 7.67017879939936 7.75259462469033 7.15100201573013 7.68256996586915 8.41568385262131 7.00584337973792 7.94885405894905 7.29346841768941 8.88370065322291 8.47148395249487 7.15577170721645 7.7655292914005 7.09483549742729 7.43511695606666 7.71342141924212 8.0657082588291 7.93645284825796 6.63210740422246 6.11378370169449 8.57296126756697 7.46437833255348 7.295946517711 6.92669378556698 8.41893385465177 7.45684351728934 6.78281857801327 8.01873046939906 7.32670581452264 8.95655291426236 9.82125529044345 8.15642523229435 8.1948662511563 7.47401094488106 8.99810042839586 9.60885322465351 7.60124869028047 7.95744392794814 6.92228915010659 8.0756288870192 8.94714272367979 7.48990150295699 8.24909531079011 6.96657048846617 7.63241591814651 8.14455888177315 7.46994126384922 8.41574266573799 7.09622936637741 7.3090586589855 8.24647797359235 7.31930931970473 7.18259644911764 8.01621838037803 8.00487366176045 7.75054088574494 7.4815507824388 8.13045493044655 7.28422656619516 8.08041962621242 8.04060036104665 6.69823229235828 7.33147267641597 8.17935986693804 6.81575784288364 8.79933771607981 9.3702623683766 7.88780703476433 8.34831145950998 7.14749296449392 8.91966744297209 9.09847339702829 7.83470684671724 8.54580813072456 7.22879554918479 8.87984429562281 9.58366179725896 7.87058258615445 8.36131280742693 7.04794398082122 9.17510295113985 9.39360421687769 7.67230653186183 7.83523566447942 7.55250525623546 7.43045861569968 7.23000492781942 7.57725597694027 7.54602629300583 7.59985034281875 8.03992495787236 8.16753513932896 7.76591480536818 8.07999631978193 7.52179947460874 8.65200348219834 8.53057937876993 7.91357074366879 7.40361499501239 7.24009542061255 8.54997870342308 8.09844998920063 7.80788078735494 8.80666434444485 7.99701220960214 7.85788047851365 8.31786730857003 7.41693668449123 8.34092207000004 8.03747394338866 8.52814014626562 9.07255150670321 7.14072478630721 8.08427587168978 6.91375235055157 8.40791355229778 8.46536007577233 7.74051627564378 8.09153609022917 7.57811440585914 9.29152587053807 9.13546828045848 7.02799933771892 8.11570939841483 7.57827234318385 8.64324856754282 7.75945055182417 7.52639661974869 8.13675552579839 7.09105571928629 8.88415002528974 8.41372446041189 6.86619961544567 8.25422241346263 6.85376652837589 8.88411865755295 9.1397760480614 7.0793554306259 8.18382206074127 7.54866175861008 8.02310279649604 8.75601773223678 7.35939039012917 8.05547203908426 7.87923280519416 8.01001382842082 8.85909691115795 7.11875257968409 8.20614304808113 7.99183608234903 7.10134514850176 8.30953675001072 8.56744505884053 7.18685197563999 8.49763811173242 7.57303966316588 8.52673647643719 9.86845948325222 7.86238079016636 8.34110606210454 7.40527359023358 8.06453531720936 9.37509828536456 8.15237988053964 8.54059155601289 7.3746423117472 9.49263625066274 8.43650599581807 7.90811755242857 8.74542409402603 7.88412654765423 8.7397847684371 8.84083780416171 7.5058971117235 8.85013315371559 7.94465050629252 8.78214174813516 8.77019733573513 8.5631786929208 8.48736336752756 8.08930503113095 8.00593939115429 8.93676989473248 7.4499712527921 7.47146222884479 7.22342091827433 7.83638309583703 8.75951085209662 7.9478106025744 8.71576332425637 7.71001345129347 8.33775473546734 8.5044243338493 8.31822833576222 9.10730780621232 8.275459657563 8.54190277243972 8.46240425147844 7.04079517709935 8.22023704197471 7.61192798909219 8.74115735276131 8.67714131673001 7.3595383184317 8.07795049427489 7.66327830068966 8.22525237051075 8.91277620507331 7.53995976684792 7.62916752520294 7.9877247879681 7.92545680947599 9.11802319236725 8.45121112272611 8.81700767973707 7.51105286537156 9.0347172091706 8.73741073121322 8.33614680791529 8.20090966955776 7.734859178579 8.53725765327058 9.06662203546509 7.89229812259362 8.77412537078536 7.76078944121843 8.92836839199017 9.02955327209995 8.11508283117671 8.58841726141864 7.60502838931911 8.23635706485677 7.87208050524247 8.22849948521505 7.78820003474036 7.30193541717172 8.8687486746602 9.17522124142002 7.87144988826032 9.03301693267845 8.01594448554855 8.99933432397626 9.079756815031 8.77453017737361 7.22154086067052 8.04428764136227 7.23226756514577 8.58605155373145 8.958428697125 7.31437565577192 8.36935290458103 7.1366652978967 7.57306845613975 8.92174311093955 7.34484079458518 7.69851855780576 7.27920882074948 8.54530533435371 8.34044426892869 6.77111859713209 8.40296659225269 7.24525517345094 8.16541907820002 8.96226757114944 7.3595940027761 8.88415010997888 6.97407493894204 7.46767827666381 8.15097431773829 7.64852947598698 8.04488683278992 7.40429223786412 9.03579709476617 9.28355295258346 8.23825302696016 7.62200060159103 7.58922374115871 8.14865624381599 9.32878141303538 7.82964709130543 7.3917478196224 7.37378095160482 8.52688537691946 8.54717193184753 6.9526353465811 7.45864352616822 7.21949592714022 8.81643280049083 8.22418807651191 7.70700640736284 6.97614614563053 7.7807984357949 8.19835902627205 8.12719245620241 7.62778463786229 7.4991429866303 8.0796980946211 7.18989788485818 8.09127403164403 7.63934519763841 7.98329168800743 7.4531255515258 8.09169358780703 8.09619711917648 7.14850283794723 7.96799945945102 7.43632216852021 8.32781877767435 8.67606104723654 7.92271492539096 7.8977402777667 8.61643441293112 8.3467632157473 9.91171483899962 7.48552452893654 8.01511375706276 6.50112482486843 9.11341700343889 8.17159187524491 7.33617411480509 8.13354592872159 7.27352389959694 8.44288735465327 9.08728013426637 6.75906481773877 8.06089477067532 7.48193820059882 7.71454670437241 8.23944750229054 8.05743565237061 8.1840809715565 7.62611734650342 8.08042566900263 8.95082448702125 7.74284370072781 7.9040788327642 7.33460938892972 8.77536807013452 7.50545237680296 7.28547501565142 7.07384291982864 7.46975583617976 7.49342983311148 8.41567791340644 9.06316192444151 8.00328138942944 8.07217255587003 8.05016398008044 7.81002905094721 8.85758749179747 7.06950786276323 7.63538136124108 7.85776856633445 8.54211911117917 9.19860101852654 7.14361777020293 8.78809375089819 7.03302607098926 7.72323574228778 7.38791723446027 7.09319764953309 8.06656930668437 7.34783254614383 8.0599271090006 8.58916328596867 7.27391569177358 8.4438311806382 7.31579356012764 8.91229599660348 9.20977705665834 8.30513755615048 8.71844933697976 7.92371726727253 8.80533702129132 8.92243906035242 7.6675733828367 8.29699197374253 7.34440145352511 8.81864954776367 8.80327145290926 7.22225988869991 7.51322844145185 7.40955425001923 7.8954457261282 8.84843239956983 7.7783429157724 8.54810164138263 8.29980745228377 8.54088306001709 9.16673120756289 6.96751780037212 8.3290831527568 7.36529379097721 8.50188818515988 8.28671123487288 7.8143087270485 8.69939421239474 7.51220235397492 8.30990814359147 8.75878344872264 7.1527586296479 8.79824349764581 7.48158609063874 8.45961407283234 8.71010726853189 7.50647620142224 8.30021601730931 7.07654327035315 8.92246556973068 8.9971157444866 7.05503417588977 7.90545343925839 6.79791400783281 8.31959551570499 8.82767997718345 6.81679434601908 8.60068338088216 6.89241674866661 8.27904186771794 9.08116938788751 7.96272614104625 8.36464156033861 7.16397285750808 8.56181822015837 8.62178705309807 7.59295601752275 8.45040229751142 7.5222938833855 8.91363204171139 8.91730204621057 7.87445769821283 8.58367934282972 7.56282982636281 8.68444579578527 9.25379685070975 7.88733902678242 7.52022203206585 8.63285747844515 7.43896513614426 8.42626810385896 8.32001503230426 7.60218960919165 8.1535381320646 7.58919220242024 8.82285775843673 9.12383839878053 7.14620063327109 8.57994660860925 7.34605233247982 8.93588634563147 9.85865037572871 7.26818272901706 8.60555785598714 7.36465154135006 7.89461918958507 8.48861834332438 8.39002746300003 8.05620578000674 8.73334942393703 8.06049874437676 9.00917092803758 7.39712700847474 7.50982164769728 7.60393320596701 9.20509870314155 9.31889462572281 7.24934724540104 8.60128901146421 8.24883318400346 8.65345450260159 7.79565762714336 6.99372307769156 8.6539555347189 7.87351628756717 8.12330445548691 8.35712514426964 7.93626680544557 7.72764825762801 7.65783596965934 8.24639318396595 9.24933245666153 7.11488917638005 8.19093415711282 7.51864554485662 8.39937625694773 9.85391898079031 7.34119943917792 8.4021669869567 7.76241045656943 7.964112555914 9.38602730693127 7.06419265019894 8.46165732146027 7.61337203609201 8.63357260803603 8.65028984183855 8.30184657518988 7.78322309978428 7.4492541732717 7.96206098013135 8.23886659982218 7.20372547232993 8.59650495592889 7.34250759372657 8.28017098466005 8.04047804357111 7.62620104045138 8.92907507258868 7.90259504803166 8.12781616538883 8.46456894700984 7.46878379848072 8.53808192952499 7.30819035352259 8.06081088543836 8.48678230945922 7.85103794729225 8.1977449720258 7.50525989263723 9.65632305342931 8.20477968891501 8.93491957978735 8.23911735677236 7.867798109223 8.25260425599307 9.35174449425099 8.02599334268739 8.35597913432156 7.6541740801002 8.33697655292866 7.94653414263658 8.60172152177343 7.44058839999033 8.00838099674488 7.20523120284512 8.19463181977076 8.33355156921311 7.82257421572105 8.40346808571972 6.94531905658791 8.42445441597438 8.30776653710915 6.93112938728135 8.20447321628015 7.07775166733678 8.5434710723484 8.57885146465332 6.16712791518329 7.1204785349135 6.55779555577451 7.73126073990303 7.80157884429208 7.38719225364767 7.74827326680004 7.04465951252371 8.4021835091068 8.29516526924576 7.48874050973775 8.06270359926056 7.21337987141517 6.82861181603719 8.01914889493401 6.97361712583057 7.57289649040521 6.87083134094102 7.36613440848474 8.67686936850837 7.16361211554876 7.25235943863091 7.92878011761079 7.51316078379578 7.39238632284051 7.05527908768374 7.94465777192571 7.63268609887776 8.75920608521719 8.57771013934889 7.75092677603304 7.82380779425386 6.74951798192678 7.701318186499 8.97427998926669 7.17827247584998 8.03810575537773 7.0793181416686 7.47223270579725 8.34495120383219 7.17056310715753 7.81435288042547 7.3516231197809 7.7395635820655 7.9324777865366 7.76613771221228 8.14163613482612 6.9990730530872 8.54690409971224 7.82921859190281 6.91970833004198 7.92701260971009 7.93880876686656 8.77957096415911 8.09412022910239 7.55502772108098 8.36038118279355 8.28535834808239 8.38667072035432 8.29191487667637 6.18755805908401 7.89561318210869 7.08710328590217 8.34957504812002 8.54469530187554 7.04854027517373 8.6404969939616 7.23520025159039 8.6287802121199 8.10390437802092 7.51992251140696 7.44575252136165 7.1956177994505 9.3435785124261 8.93767998660353 7.37165107552378 7.93296167572815 7.34433804349885 8.00454647347749 8.68737284382813 7.95258402182332
Manes.05G191600.v6.1 2.59979625578436 2.59979625578436 2.59979625578436 2.59979625578436 2.59979625578436 2.59979625578436 2.59979625578436 2.59979625578436 2.59979625578436 2.59979625578436 2.59979625578436 2.59979625578436 2.59979625578436 2.59979625578436 2.59979625578436 2.59979625578436 2.59979625578436 2.59979625578436 2.59979625578436 2.59979625578436 2.59979625578436 2.59979625578436 2.59979625578436 2.59979625578436 2.59979625578436 2.59979625578436 2.59979625578436 2.59979625578436 2.59979625578436 2.59979625578436 2.59979625578436 2.59979625578436 2.59979625578436 2.59979625578436 2.59979625578436 2.59979625578436 2.59979625578436 2.59979625578436 2.59979625578436 2.59979625578436 2.59979625578436 2.59979625578436 2.59979625578436 2.59979625578436 2.59979625578436 2.59979625578436 2.59979625578436 2.59979625578436 2.59979625578436 2.59979625578436 2.59979625578436 2.59979625578436 2.59979625578436 2.59979625578436 2.59979625578436 2.59979625578436 2.59979625578436 3.11439241586576 2.59979625578436 2.59979625578436 2.59979625578436 2.59979625578436 2.59979625578436 2.59979625578436 2.59979625578436 2.59979625578436 2.59979625578436 2.59979625578436 2.59979625578436 2.59979625578436 2.59979625578436 2.59979625578436 2.59979625578436 2.59979625578436 2.59979625578436 2.59979625578436 2.59979625578436 2.59979625578436 2.59979625578436 2.59979625578436 2.59979625578436 2.59979625578436 2.59979625578436 2.59979625578436 2.59979625578436 2.59979625578436 2.59979625578436 2.59979625578436 2.59979625578436 2.59979625578436 2.59979625578436 2.59979625578436 2.59979625578436 2.59979625578436 2.59979625578436 2.59979625578436 2.59979625578436 2.59979625578436 2.59979625578436 2.59979625578436 2.59979625578436 2.59979625578436 2.59979625578436 2.59979625578436 2.59979625578436 2.59979625578436 2.59979625578436 2.59979625578436 2.59979625578436 2.59979625578436 2.59979625578436 2.59979625578436 2.59979625578436 2.59979625578436 2.59979625578436 2.59979625578436 2.59979625578436 2.59979625578436 2.59979625578436 2.59979625578436 2.59979625578436 2.59979625578436 2.59979625578436 2.59979625578436 2.59979625578436 2.59979625578436 2.59979625578436 2.59979625578436 2.59979625578436 2.59979625578436 2.59979625578436 2.59979625578436 2.59979625578436 2.59979625578436 2.59979625578436 2.59979625578436 2.59979625578436 2.59979625578436 2.59979625578436 2.59979625578436 2.59979625578436 2.59979625578436 2.59979625578436 2.59979625578436 2.59979625578436 2.59979625578436 2.59979625578436 2.59979625578436 2.59979625578436 2.59979625578436 2.59979625578436 2.59979625578436 2.59979625578436 2.59979625578436 2.59979625578436 2.59979625578436 2.59979625578436 2.59979625578436 2.59979625578436 2.59979625578436 2.59979625578436 2.59979625578436 2.59979625578436 2.59979625578436 2.59979625578436 2.59979625578436 2.59979625578436 2.59979625578436 2.59979625578436 2.59979625578436 2.59979625578436 2.59979625578436 2.59979625578436 2.59979625578436 2.59979625578436 2.59979625578436 2.59979625578436 2.59979625578436 2.59979625578436 2.59979625578436 2.59979625578436 2.59979625578436 2.59979625578436 2.59979625578436 2.59979625578436 2.59979625578436 2.59979625578436 2.59979625578436 2.59979625578436 2.59979625578436 2.59979625578436 2.59979625578436 2.59979625578436 2.59979625578436 2.59979625578436 2.59979625578436 2.59979625578436 2.59979625578436 2.59979625578436 2.59979625578436 2.59979625578436 2.59979625578436 2.59979625578436 2.59979625578436 2.59979625578436 2.59979625578436 2.59979625578436 2.59979625578436 2.59979625578436 2.59979625578436 2.59979625578436 2.59979625578436 2.59979625578436 2.59979625578436 2.59979625578436 2.59979625578436 2.59979625578436 2.59979625578436 2.59979625578436 2.59979625578436 2.59979625578436 2.59979625578436 2.59979625578436 2.59979625578436 2.59979625578436 2.59979625578436 2.59979625578436 2.59979625578436 2.59979625578436 2.59979625578436 2.59979625578436 2.59979625578436 2.59979625578436 2.59979625578436 2.59979625578436 2.59979625578436 2.59979625578436 2.59979625578436 2.59979625578436 2.59979625578436 2.59979625578436 2.59979625578436 2.59979625578436 2.59979625578436 2.59979625578436 2.59979625578436 2.59979625578436 2.59979625578436 2.59979625578436 2.59979625578436 2.59979625578436 2.59979625578436 2.59979625578436 2.59979625578436 2.59979625578436 2.59979625578436 2.59979625578436 2.59979625578436 2.59979625578436 2.59979625578436 2.59979625578436 2.59979625578436 2.59979625578436 2.59979625578436 2.59979625578436 2.59979625578436 2.59979625578436 2.59979625578436 2.59979625578436 2.59979625578436 2.59979625578436 2.59979625578436 2.59979625578436 2.59979625578436 2.59979625578436 2.59979625578436 2.59979625578436 2.59979625578436 2.59979625578436 2.59979625578436 2.59979625578436 2.59979625578436 2.59979625578436 2.59979625578436 2.59979625578436 2.59979625578436 2.59979625578436 2.59979625578436 2.59979625578436 2.59979625578436 2.59979625578436 2.59979625578436 2.59979625578436 2.59979625578436 2.59979625578436 2.59979625578436 2.59979625578436 2.59979625578436 2.59979625578436 2.59979625578436 2.59979625578436 2.59979625578436 2.59979625578436 2.59979625578436 2.59979625578436 2.59979625578436 2.59979625578436 2.59979625578436 2.59979625578436 2.59979625578436 2.59979625578436 2.59979625578436 2.59979625578436 2.59979625578436 2.59979625578436 2.59979625578436 2.59979625578436 2.59979625578436 2.59979625578436 2.59979625578436 2.59979625578436 2.59979625578436 2.59979625578436 2.59979625578436 2.59979625578436 2.59979625578436 2.59979625578436 2.59979625578436 2.59979625578436 2.59979625578436 2.59979625578436 2.59979625578436 2.59979625578436 2.59979625578436 2.59979625578436 2.59979625578436 2.59979625578436 2.59979625578436 2.59979625578436 2.59979625578436 2.59979625578436 2.59979625578436 2.59979625578436 2.59979625578436 2.59979625578436 2.59979625578436 2.59979625578436 2.59979625578436 2.59979625578436 2.59979625578436 2.59979625578436 2.59979625578436 2.59979625578436 2.59979625578436 2.59979625578436 2.59979625578436 2.59979625578436 2.59979625578436 2.59979625578436 2.59979625578436 2.59979625578436 2.59979625578436 2.59979625578436 2.59979625578436 2.59979625578436 2.59979625578436 2.59979625578436 2.59979625578436 2.59979625578436 2.59979625578436 2.59979625578436 2.59979625578436 2.59979625578436 2.59979625578436 2.59979625578436 2.59979625578436 2.59979625578436 2.59979625578436 2.59979625578436 2.59979625578436 2.59979625578436 2.59979625578436 2.59979625578436 2.59979625578436 2.59979625578436 2.59979625578436 2.59979625578436 2.59979625578436 2.59979625578436 2.59979625578436 2.59979625578436 2.59979625578436 2.59979625578436 2.59979625578436 2.59979625578436 2.59979625578436 2.59979625578436 2.59979625578436 2.59979625578436 2.59979625578436 2.59979625578436 2.59979625578436 2.59979625578436 2.59979625578436 2.59979625578436 2.59979625578436 2.59979625578436 2.59979625578436 2.59979625578436 2.59979625578436 2.59979625578436 2.59979625578436 2.59979625578436 2.59979625578436 2.59979625578436 2.59979625578436 2.59979625578436 2.59979625578436 2.59979625578436 2.59979625578436 2.59979625578436 2.59979625578436 2.59979625578436 2.59979625578436 2.59979625578436 2.59979625578436 2.59979625578436 2.59979625578436 2.59979625578436 2.59979625578436 2.59979625578436 2.59979625578436 2.59979625578436 2.59979625578436 2.59979625578436 2.59979625578436 2.59979625578436 2.59979625578436 2.59979625578436 2.59979625578436 2.59979625578436 2.59979625578436 2.59979625578436 2.59979625578436 2.59979625578436 2.59979625578436 2.59979625578436 2.59979625578436 2.59979625578436 2.59979625578436 2.59979625578436 2.59979625578436 2.59979625578436 2.59979625578436 2.59979625578436 2.59979625578436 2.59979625578436 2.59979625578436 2.59979625578436 2.59979625578436 2.59979625578436 2.59979625578436 2.59979625578436 2.59979625578436 2.59979625578436 2.59979625578436 2.59979625578436 2.59979625578436 2.59979625578436 2.59979625578436 2.59979625578436 2.59979625578436 2.59979625578436 2.59979625578436 2.59979625578436 2.59979625578436 2.59979625578436 2.59979625578436 2.59979625578436 2.59979625578436 2.59979625578436 2.59979625578436 2.59979625578436 2.59979625578436 2.59979625578436 2.59979625578436 2.59979625578436 2.59979625578436 2.59979625578436 2.59979625578436 2.59979625578436 2.59979625578436 2.59979625578436 2.59979625578436 2.59979625578436 2.59979625578436 2.59979625578436 2.59979625578436 2.59979625578436 2.59979625578436 2.59979625578436 2.59979625578436 2.59979625578436 2.59979625578436 2.59979625578436 2.59979625578436 2.59979625578436 2.59979625578436 2.59979625578436 2.59979625578436 2.59979625578436 2.59979625578436 2.59979625578436 2.59979625578436 2.59979625578436 2.59979625578436 2.59979625578436 2.59979625578436 2.59979625578436 2.59979625578436 2.59979625578436 2.59979625578436 2.59979625578436 2.59979625578436 2.59979625578436 2.59979625578436 2.59979625578436 2.59979625578436 2.59979625578436 2.59979625578436 2.59979625578436 2.59979625578436 2.59979625578436 2.59979625578436 2.59979625578436 2.59979625578436 2.59979625578436 2.59979625578436 2.59979625578436 2.59979625578436 2.59979625578436 2.59979625578436 2.59979625578436 2.59979625578436 2.59979625578436 2.59979625578436 2.59979625578436 2.59979625578436 2.59979625578436 2.59979625578436 2.59979625578436 2.59979625578436 2.59979625578436 2.59979625578436 2.59979625578436 2.59979625578436 2.59979625578436 2.59979625578436 2.59979625578436 2.59979625578436 2.59979625578436 2.59979625578436 2.59979625578436 2.59979625578436 2.59979625578436 2.59979625578436 2.59979625578436 2.59979625578436 2.59979625578436 2.59979625578436 2.59979625578436 2.59979625578436 2.59979625578436 2.59979625578436 2.59979625578436 2.59979625578436 2.59979625578436 2.59979625578436 2.59979625578436 2.59979625578436 2.59979625578436 2.59979625578436 2.59979625578436 2.59979625578436 2.59979625578436 2.59979625578436 2.59979625578436 2.59979625578436 2.59979625578436 2.59979625578436 2.59979625578436 2.59979625578436 2.59979625578436 2.59979625578436 2.59979625578436 2.59979625578436 2.59979625578436 2.59979625578436 2.59979625578436 2.59979625578436 2.59979625578436 2.59979625578436 2.59979625578436 2.59979625578436 2.59979625578436 2.59979625578436 2.59979625578436 2.59979625578436 2.59979625578436 2.59979625578436 2.59979625578436 2.59979625578436 2.59979625578436 2.59979625578436 2.59979625578436 2.59979625578436 2.59979625578436 2.59979625578436 2.59979625578436 2.59979625578436 2.59979625578436 2.59979625578436 2.59979625578436 2.59979625578436 2.59979625578436 2.59979625578436 2.59979625578436 2.59979625578436 2.59979625578436 2.59979625578436 2.59979625578436 2.59979625578436 2.59979625578436 2.59979625578436 2.59979625578436 2.59979625578436 2.59979625578436 2.59979625578436 2.59979625578436 2.59979625578436 2.59979625578436 2.59979625578436 2.59979625578436 2.59979625578436 2.59979625578436 2.59979625578436 2.59979625578436 2.59979625578436 2.59979625578436 2.59979625578436 2.59979625578436 2.59979625578436 2.59979625578436 2.59979625578436 2.59979625578436 2.59979625578436 2.59979625578436 2.59979625578436 2.59979625578436 2.59979625578436 2.59979625578436 2.59979625578436 2.59979625578436 2.59979625578436 2.59979625578436 2.59979625578436 2.59979625578436 2.59979625578436 2.59979625578436 2.59979625578436 2.59979625578436 2.59979625578436 2.59979625578436 2.59979625578436 2.59979625578436 2.59979625578436 2.59979625578436 2.59979625578436 2.59979625578436 2.59979625578436 2.59979625578436 2.59979625578436 2.59979625578436 2.59979625578436 2.59979625578436 2.59979625578436 2.59979625578436 2.59979625578436 2.59979625578436 2.59979625578436 2.59979625578436 2.59979625578436 2.59979625578436 2.59979625578436 2.59979625578436 2.59979625578436 2.59979625578436 2.59979625578436 2.59979625578436 2.59979625578436 2.59979625578436 2.59979625578436 2.59979625578436 2.59979625578436 2.59979625578436 2.59979625578436 2.59979625578436 2.59979625578436 2.59979625578436 2.59979625578436 2.59979625578436 2.59979625578436 2.59979625578436 2.59979625578436 2.59979625578436 2.59979625578436 2.59979625578436 2.59979625578436 2.59979625578436 2.59979625578436 2.59979625578436 2.59979625578436 2.59979625578436 2.59979625578436 2.59979625578436 2.59979625578436 2.59979625578436 2.59979625578436 2.59979625578436 2.59979625578436 2.59979625578436 2.59979625578436 2.59979625578436 2.59979625578436 2.59979625578436 2.59979625578436 2.59979625578436 2.59979625578436 2.59979625578436 2.59979625578436 2.59979625578436 2.59979625578436 2.59979625578436 2.59979625578436 2.59979625578436 2.59979625578436 2.59979625578436 2.59979625578436 2.59979625578436 2.59979625578436 2.59979625578436 2.59979625578436 2.59979625578436 2.59979625578436 2.59979625578436 2.59979625578436 2.59979625578436 2.59979625578436
Manes.05G191700.v6.1 3.14683983215409 2.59979625578436 2.59979625578436 2.59979625578436 2.59979625578436 2.59979625578436 2.59979625578436 3.11445218865464 2.59979625578436 2.59979625578436 2.59979625578436 2.59979625578436 2.59979625578436 2.59979625578436 2.59979625578436 2.59979625578436 2.59979625578436 2.59979625578436 2.59979625578436 2.59979625578436 2.59979625578436 2.59979625578436 2.59979625578436 2.59979625578436 2.59979625578436 2.59979625578436 2.59979625578436 2.59979625578436 2.59979625578436 2.59979625578436 2.59979625578436 2.59979625578436 2.59979625578436 2.59979625578436 2.59979625578436 2.59979625578436 2.59979625578436 3.21447733758373 2.59979625578436 2.59979625578436 2.59979625578436 2.59979625578436 2.59979625578436 2.59979625578436 2.59979625578436 2.59979625578436 2.59979625578436 2.59979625578436 2.59979625578436 2.59979625578436 2.59979625578436 2.59979625578436 2.59979625578436 2.59979625578436 2.59979625578436 2.59979625578436 2.59979625578436 2.59979625578436 2.59979625578436 2.59979625578436 2.59979625578436 2.59979625578436 2.59979625578436 2.59979625578436 2.59979625578436 2.59979625578436 2.59979625578436 2.59979625578436 2.59979625578436 2.59979625578436 2.59979625578436 2.59979625578436 3.52011185534455 2.59979625578436 2.59979625578436 2.59979625578436 2.59979625578436 3.78960690973117 2.59979625578436 2.59979625578436 2.59979625578436 2.59979625578436 3.17512532819144 2.59979625578436 2.59979625578436 2.59979625578436 2.59979625578436 2.59979625578436 2.59979625578436 3.03309729085306 2.59979625578436 2.59979625578436 2.59979625578436 2.59979625578436 2.59979625578436 2.59979625578436 2.59979625578436 2.59979625578436 2.59979625578436 2.59979625578436 2.59979625578436 2.59979625578436 2.59979625578436 2.59979625578436 2.59979625578436 2.59979625578436 2.59979625578436 2.59979625578436 3.01650372679633 2.59979625578436 2.59979625578436 2.59979625578436 2.59979625578436 2.59979625578436 2.59979625578436 2.59979625578436 2.59979625578436 2.59979625578436 2.59979625578436 2.59979625578436 2.59979625578436 2.59979625578436 2.59979625578436 2.59979625578436 2.59979625578436 2.59979625578436 2.59979625578436 2.59979625578436 2.59979625578436 2.59979625578436 2.59979625578436 2.59979625578436 2.59979625578436 2.59979625578436 2.59979625578436 2.59979625578436 2.59979625578436 2.59979625578436 3.73346683831576 2.59979625578436 2.59979625578436 2.59979625578436 2.59979625578436 2.59979625578436 2.59979625578436 2.59979625578436 2.59979625578436 2.59979625578436 2.59979625578436 2.59979625578436 2.59979625578436 2.59979625578436 2.59979625578436 2.59979625578436 2.59979625578436 2.59979625578436 2.59979625578436 2.59979625578436 3.53781329340431 2.59979625578436 2.59979625578436 2.59979625578436 2.59979625578436 2.59979625578436 2.59979625578436 2.59979625578436 2.59979625578436 2.59979625578436 2.59979625578436 2.59979625578436 2.59979625578436 2.59979625578436 2.59979625578436 2.59979625578436 2.59979625578436 2.59979625578436 2.59979625578436 2.59979625578436 2.59979625578436 2.59979625578436 2.59979625578436 2.59979625578436 2.59979625578436 2.9940602321428 2.59979625578436 2.59979625578436 2.59979625578436 2.59979625578436 2.59979625578436 2.59979625578436 2.59979625578436 2.59979625578436 2.59979625578436 2.59979625578436 2.59979625578436 2.59979625578436 2.59979625578436 2.59979625578436 2.59979625578436 2.59979625578436 2.59979625578436 2.59979625578436 2.59979625578436 2.59979625578436 2.59979625578436 2.59979625578436 2.59979625578436 2.59979625578436 2.59979625578436 2.59979625578436 2.59979625578436 2.59979625578436 2.59979625578436 2.59979625578436 3.37140050762372 2.59979625578436 2.59979625578436 2.59979625578436 4.22440829113689 4.12710400621029 2.59979625578436 2.59979625578436 2.59979625578436 2.59979625578436 2.59979625578436 2.59979625578436 2.59979625578436 2.59979625578436 2.59979625578436 2.59979625578436 2.59979625578436 2.59979625578436 2.59979625578436 2.59979625578436 2.59979625578436 2.59979625578436 2.59979625578436 2.59979625578436 2.59979625578436 2.59979625578436 2.59979625578436 2.59979625578436 2.59979625578436 2.59979625578436 4.33059150984436 2.59979625578436 2.59979625578436 2.59979625578436 2.59979625578436 3.06159220116022 3.7735118799602 2.59979625578436 2.59979625578436 2.59979625578436 2.59979625578436 2.59979625578436 2.59979625578436 2.59979625578436 2.59979625578436 2.59979625578436 2.59979625578436 2.59979625578436 2.59979625578436 2.59979625578436 3.65228365178192 2.59979625578436 2.59979625578436 2.59979625578436 2.59979625578436 2.59979625578436 2.59979625578436 2.59979625578436 2.59979625578436 2.59979625578436 2.59979625578436 2.59979625578436 2.59979625578436 2.59979625578436 2.59979625578436 2.59979625578436 3.45647313848074 2.59979625578436 2.59979625578436 2.59979625578436 2.59979625578436 4.1256393603863 2.59979625578436 2.59979625578436 2.59979625578436 2.59979625578436 2.59979625578436 2.59979625578436 3.39183450236513 2.59979625578436 2.59979625578436 2.59979625578436 2.59979625578436 2.59979625578436 2.59979625578436 2.59979625578436 3.38877233985551 2.59979625578436 2.59979625578436 2.59979625578436 2.59979625578436 2.59979625578436 2.59979625578436 2.59979625578436 2.59979625578436 2.59979625578436 2.59979625578436 2.59979625578436 2.59979625578436 2.59979625578436 2.59979625578436 2.59979625578436 2.59979625578436 2.59979625578436 2.59979625578436 2.59979625578436 2.59979625578436 2.59979625578436 2.59979625578436 2.59979625578436 2.59979625578436 2.59979625578436 2.59979625578436 2.59979625578436 2.59979625578436 2.59979625578436 3.93102905613678 2.59979625578436 2.59979625578436 2.59979625578436 2.59979625578436 2.59979625578436 2.59979625578436 2.59979625578436 2.59979625578436 2.59979625578436 4.15940258692225 2.59979625578436 2.59979625578436 2.59979625578436 2.59979625578436 2.59979625578436 2.59979625578436 2.59979625578436 2.59979625578436 2.59979625578436 2.59979625578436 2.59979625578436 2.59979625578436 2.59979625578436 2.59979625578436 3.28404026497614 2.59979625578436 2.59979625578436 2.59979625578436 2.59979625578436 2.59979625578436 2.59979625578436 2.59979625578436 2.59979625578436 2.59979625578436 3.27934697100873 2.59979625578436 2.59979625578436 2.59979625578436 2.59979625578436 3.34487133408656 2.59979625578436 2.59979625578436 2.59979625578436 2.59979625578436 2.59979625578436 2.59979625578436 2.59979625578436 2.59979625578436 2.59979625578436 2.59979625578436 2.59979625578436 2.59979625578436 2.59979625578436 2.59979625578436 2.59979625578436 4.61076819736231 2.59979625578436 2.59979625578436 2.59979625578436 2.59979625578436 2.59979625578436 2.59979625578436 2.59979625578436 2.59979625578436 2.59979625578436 2.59979625578436 2.59979625578436 2.59979625578436 2.59979625578436 2.59979625578436 5.13346058295346 2.59979625578436 2.59979625578436 2.59979625578436 2.59979625578436 3.8201230699138 3.11784851617552 2.59979625578436 2.59979625578436 2.59979625578436 2.59979625578436 2.59979625578436 2.59979625578436 2.59979625578436 2.59979625578436 4.03710504564736 2.59979625578436 2.59979625578436 2.59979625578436 2.59979625578436 2.59979625578436 2.59979625578436 2.59979625578436 2.59979625578436 2.59979625578436 2.59979625578436 2.59979625578436 2.59979625578436 2.59979625578436 2.59979625578436 3.48567007750874 2.59979625578436 2.59979625578436 2.59979625578436 2.59979625578436 3.08920714372086 2.59979625578436 2.59979625578436 2.59979625578436 2.59979625578436 2.59979625578436 2.59979625578436 2.59979625578436 2.59979625578436 2.59979625578436 2.59979625578436 2.59979625578436 2.59979625578436 2.59979625578436 2.59979625578436 2.59979625578436 2.59979625578436 2.59979625578436 2.59979625578436 2.59979625578436 3.63472010443734 2.59979625578436 2.59979625578436 2.59979625578436 2.59979625578436 4.58097107882744 2.59979625578436 2.59979625578436 2.59979625578436 2.59979625578436 2.59979625578436 2.59979625578436 2.59979625578436 3.00594591942254 2.59979625578436 2.59979625578436 3.59995622530821 2.59979625578436 2.59979625578436 2.59979625578436 2.59979625578436 3.56431211964338 2.59979625578436 2.59979625578436 2.59979625578436 2.59979625578436 2.59979625578436 2.59979625578436 2.59979625578436 2.59979625578436 2.59979625578436 3.67936739780813 2.59979625578436 2.59979625578436 2.59979625578436 2.59979625578436 2.59979625578436 2.59979625578436 2.59979625578436 2.59979625578436 2.59979625578436 2.59979625578436 2.59979625578436 2.59979625578436 2.59979625578436 2.59979625578436 2.59979625578436 2.59979625578436 2.59979625578436 2.59979625578436 2.59979625578436 2.59979625578436 2.59979625578436 2.59979625578436 2.59979625578436 2.59979625578436 2.59979625578436 2.59979625578436 2.59979625578436 2.59979625578436 2.59979625578436 2.59979625578436 2.59979625578436 2.59979625578436 2.59979625578436 2.59979625578436 2.59979625578436 2.59979625578436 2.59979625578436 2.59979625578436 2.59979625578436 3.56037036349483 2.59979625578436 2.59979625578436 2.59979625578436 2.59979625578436 4.07610262253957 2.59979625578436 2.59979625578436 2.59979625578436 2.59979625578436 2.59979625578436 2.59979625578436 2.59979625578436 2.59979625578436 2.59979625578436 2.59979625578436 2.59979625578436 2.59979625578436 2.59979625578436 2.59979625578436 2.59979625578436 2.59979625578436 2.59979625578436 2.59979625578436 2.59979625578436 2.59979625578436 2.59979625578436 2.59979625578436 2.59979625578436 2.59979625578436 2.59979625578436 2.59979625578436 2.59979625578436 2.59979625578436 2.59979625578436 2.59979625578436 2.59979625578436 2.59979625578436 2.59979625578436 2.59979625578436 2.59979625578436 3.52425320467527 2.59979625578436 2.59979625578436 2.59979625578436 2.59979625578436 2.59979625578436 2.59979625578436 2.59979625578436 2.59979625578436 2.59979625578436 2.59979625578436 2.59979625578436 2.59979625578436 2.59979625578436 2.59979625578436 2.59979625578436 2.59979625578436 2.59979625578436 2.59979625578436 2.59979625578436 3.36854487766473 2.59979625578436 2.59979625578436 2.59979625578436 2.59979625578436 2.59979625578436 2.59979625578436 2.59979625578436 2.59979625578436 2.59979625578436 2.59979625578436 2.59979625578436 2.59979625578436 2.59979625578436 2.59979625578436 2.59979625578436 2.59979625578436 2.59979625578436 2.59979625578436 2.59979625578436 2.59979625578436 2.59979625578436 2.59979625578436 2.59979625578436 2.59979625578436 2.59979625578436 2.59979625578436 2.59979625578436 2.59979625578436 2.59979625578436 3.79868594700344 2.59979625578436 2.59979625578436 2.59979625578436 2.59979625578436 2.59979625578436 2.59979625578436 2.59979625578436 2.59979625578436 2.59979625578436 3.41956127694051 2.59979625578436 2.59979625578436 2.59979625578436 2.59979625578436 2.59979625578436 2.59979625578436 2.59979625578436 2.59979625578436 2.59979625578436 2.59979625578436 2.59979625578436 2.59979625578436 2.59979625578436 2.59979625578436 3.05120239547897 2.59979625578436 2.59979625578436 2.59979625578436 2.59979625578436 3.96314819633817 2.59979625578436 2.59979625578436 2.59979625578436 2.59979625578436 3.1277135856963 2.59979625578436 2.59979625578436 2.59979625578436 2.59979625578436 2.59979625578436 2.59979625578436 2.59979625578436 2.59979625578436 2.59979625578436 2.59979625578436 2.59979625578436 2.59979625578436 2.59979625578436 2.59979625578436 2.59979625578436 2.59979625578436 2.59979625578436 2.59979625578436 2.59979625578436 2.59979625578436 2.59979625578436 2.59979625578436 2.59979625578436 2.59979625578436 2.59979625578436 2.59979625578436 2.59979625578436 2.59979625578436 2.59979625578436 2.59979625578436 2.59979625578436 2.59979625578436 2.59979625578436 2.59979625578436 2.59979625578436 3.76430622490982 2.59979625578436 2.59979625578436 2.59979625578436 2.59979625578436 2.59979625578436 2.59979625578436 2.59979625578436 3.21892146666363 2.59979625578436 2.59979625578436 2.59979625578436 2.59979625578436 2.59979625578436 2.59979625578436 2.59979625578436 2.59979625578436 2.59979625578436 2.59979625578436 2.59979625578436 2.59979625578436 2.59979625578436 2.59979625578436 2.59979625578436 2.59979625578436 2.59979625578436 2.59979625578436 2.59979625578436 2.59979625578436 2.59979625578436 2.59979625578436 2.59979625578436 2.59979625578436 2.59979625578436 2.59979625578436 2.59979625578436 2.59979625578436 2.59979625578436 2.59979625578436 2.59979625578436 4.3228332829375 2.59979625578436 2.59979625578436 2.59979625578436 2.59979625578436 2.59979625578436 2.59979625578436 2.59979625578436 2.59979625578436 2.59979625578436 2.59979625578436 2.59979625578436 2.59979625578436 2.59979625578436 2.59979625578436 2.59979625578436 2.59979625578436 2.59979625578436 2.59979625578436 2.59979625578436 2.59979625578436 2.59979625578436 2.59979625578436 2.59979625578436 2.59979625578436 2.59979625578436 2.59979625578436 2.59979625578436 2.59979625578436
Manes.05G191800.v6.1 2.59979625578436 2.59979625578436 2.59979625578436 2.59979625578436 2.59979625578436 2.59979625578436 2.59979625578436 2.59979625578436 2.59979625578436 2.59979625578436 2.59979625578436 2.59979625578436 2.59979625578436 2.59979625578436 2.59979625578436 2.59979625578436 2.59979625578436 2.59979625578436 2.59979625578436 2.59979625578436 2.59979625578436 2.59979625578436 2.59979625578436 2.59979625578436 2.59979625578436 2.59979625578436 2.59979625578436 2.59979625578436 2.59979625578436 2.59979625578436 2.59979625578436 2.59979625578436 2.59979625578436 2.59979625578436 2.59979625578436 2.59979625578436 2.59979625578436 2.59979625578436 2.59979625578436 2.59979625578436 2.59979625578436 2.59979625578436 2.59979625578436 2.59979625578436 2.59979625578436 2.59979625578436 2.59979625578436 2.59979625578436 2.59979625578436 2.59979625578436 2.59979625578436 2.59979625578436 2.59979625578436 2.59979625578436 2.59979625578436 2.59979625578436 2.59979625578436 2.59979625578436 2.59979625578436 2.59979625578436 2.59979625578436 2.59979625578436 2.59979625578436 2.59979625578436 2.59979625578436 2.59979625578436 2.59979625578436 2.59979625578436 2.59979625578436 2.59979625578436 2.59979625578436 2.59979625578436 2.59979625578436 2.59979625578436 2.59979625578436 2.59979625578436 2.59979625578436 2.59979625578436 2.59979625578436 2.59979625578436 2.59979625578436 2.59979625578436 2.59979625578436 2.59979625578436 2.59979625578436 2.59979625578436 2.59979625578436 2.59979625578436 2.59979625578436 2.59979625578436 2.59979625578436 2.59979625578436 2.59979625578436 2.59979625578436 2.59979625578436 2.59979625578436 2.59979625578436 2.59979625578436 2.59979625578436 2.59979625578436 2.59979625578436 2.59979625578436 2.59979625578436 2.59979625578436 2.59979625578436 2.59979625578436 2.59979625578436 2.59979625578436 2.59979625578436 2.59979625578436 2.59979625578436 2.59979625578436 2.59979625578436 2.59979625578436 2.59979625578436 2.59979625578436 2.59979625578436 2.59979625578436 2.59979625578436 2.59979625578436 2.59979625578436 2.59979625578436 2.59979625578436 2.59979625578436 2.59979625578436 2.59979625578436 2.59979625578436 2.59979625578436 2.59979625578436 2.59979625578436 2.59979625578436 2.59979625578436 2.59979625578436 2.59979625578436 2.59979625578436 2.59979625578436 2.59979625578436 2.59979625578436 2.59979625578436 2.59979625578436 2.59979625578436 2.59979625578436 2.59979625578436 2.59979625578436 2.59979625578436 2.59979625578436 2.59979625578436 2.59979625578436 2.59979625578436 2.59979625578436 2.59979625578436 2.59979625578436 2.59979625578436 2.59979625578436 2.59979625578436 2.59979625578436 2.59979625578436 2.59979625578436 2.59979625578436 2.59979625578436 2.59979625578436 2.59979625578436 2.59979625578436 2.59979625578436 2.59979625578436 2.59979625578436 2.59979625578436 2.59979625578436 2.59979625578436 2.59979625578436 2.59979625578436 2.59979625578436 2.59979625578436 2.59979625578436 2.59979625578436 2.59979625578436 2.59979625578436 2.59979625578436 2.59979625578436 2.59979625578436 2.59979625578436 2.59979625578436 2.59979625578436 2.59979625578436 2.59979625578436 2.59979625578436 2.59979625578436 2.59979625578436 2.59979625578436 2.59979625578436 2.59979625578436 2.59979625578436 2.59979625578436 2.59979625578436 2.59979625578436 2.59979625578436 2.59979625578436 2.59979625578436 2.59979625578436 2.59979625578436 2.59979625578436 2.59979625578436 2.59979625578436 2.59979625578436 2.59979625578436 2.59979625578436 2.59979625578436 2.59979625578436 2.59979625578436 2.59979625578436 2.59979625578436 2.59979625578436 2.59979625578436 2.59979625578436 2.59979625578436 2.59979625578436 2.59979625578436 2.59979625578436 2.59979625578436 2.59979625578436 2.59979625578436 2.59979625578436 2.59979625578436 2.59979625578436 2.59979625578436 2.59979625578436 2.59979625578436 2.59979625578436 2.59979625578436 2.59979625578436 2.59979625578436 2.59979625578436 2.59979625578436 2.59979625578436 2.59979625578436 2.59979625578436 2.59979625578436 2.59979625578436 2.59979625578436 2.59979625578436 2.59979625578436 2.59979625578436 2.59979625578436 2.59979625578436 2.59979625578436 2.59979625578436 2.59979625578436 2.59979625578436 2.59979625578436 2.59979625578436 2.59979625578436 2.59979625578436 2.59979625578436 2.59979625578436 2.59979625578436 2.59979625578436 2.59979625578436 2.59979625578436 2.59979625578436 2.59979625578436 2.59979625578436 2.59979625578436 2.59979625578436 2.59979625578436 2.59979625578436 2.59979625578436 2.59979625578436 2.59979625578436 2.59979625578436 2.59979625578436 2.59979625578436 2.59979625578436 2.59979625578436 2.59979625578436 2.59979625578436 2.59979625578436 2.59979625578436 2.59979625578436 2.59979625578436 2.59979625578436 2.59979625578436 2.59979625578436 2.59979625578436 2.59979625578436 2.59979625578436 2.59979625578436 2.59979625578436 2.59979625578436 2.59979625578436 2.59979625578436 2.59979625578436 2.59979625578436 2.59979625578436 2.59979625578436 2.59979625578436 2.59979625578436 2.59979625578436 2.59979625578436 2.59979625578436 2.59979625578436 2.59979625578436 2.59979625578436 2.59979625578436 2.59979625578436 2.59979625578436 2.59979625578436 2.59979625578436 2.59979625578436 2.59979625578436 2.59979625578436 2.59979625578436 2.59979625578436 2.59979625578436 2.59979625578436 2.59979625578436 2.59979625578436 2.59979625578436 2.59979625578436 2.59979625578436 2.59979625578436 2.59979625578436 2.59979625578436 2.59979625578436 2.59979625578436 2.59979625578436 2.59979625578436 2.59979625578436 2.59979625578436 2.59979625578436 2.59979625578436 2.59979625578436 2.59979625578436 2.59979625578436 2.59979625578436 2.59979625578436 2.59979625578436 2.59979625578436 2.59979625578436 2.59979625578436 2.59979625578436 2.59979625578436 2.59979625578436 2.59979625578436 2.59979625578436 2.59979625578436 2.59979625578436 2.59979625578436 2.59979625578436 2.59979625578436 2.59979625578436 2.59979625578436 2.59979625578436 2.59979625578436 2.59979625578436 2.59979625578436 2.59979625578436 2.59979625578436 2.59979625578436 2.59979625578436 2.59979625578436 2.59979625578436 2.59979625578436 2.59979625578436 2.59979625578436 2.59979625578436 2.59979625578436 2.59979625578436 2.59979625578436 2.59979625578436 2.59979625578436 2.59979625578436 2.59979625578436 2.59979625578436 2.59979625578436 2.59979625578436 2.59979625578436 2.59979625578436 2.59979625578436 2.59979625578436 2.59979625578436 2.59979625578436 2.59979625578436 2.59979625578436 2.59979625578436 2.59979625578436 2.59979625578436 2.59979625578436 2.59979625578436 2.59979625578436 2.59979625578436 2.59979625578436 2.59979625578436 2.59979625578436 2.59979625578436 2.59979625578436 2.59979625578436 2.59979625578436 2.59979625578436 2.59979625578436 2.59979625578436 2.59979625578436 2.59979625578436 2.59979625578436 2.59979625578436 2.59979625578436 2.59979625578436 2.59979625578436 2.59979625578436 2.59979625578436 2.59979625578436 2.59979625578436 2.59979625578436 2.59979625578436 2.59979625578436 2.59979625578436 2.59979625578436 2.59979625578436 2.59979625578436 2.59979625578436 2.59979625578436 2.59979625578436 2.59979625578436 2.59979625578436 2.59979625578436 2.59979625578436 2.59979625578436 2.59979625578436 2.59979625578436 2.59979625578436 2.59979625578436 2.59979625578436 2.59979625578436 2.59979625578436 2.59979625578436 2.59979625578436 2.59979625578436 2.59979625578436 2.59979625578436 2.59979625578436 2.59979625578436 2.59979625578436 2.59979625578436 2.59979625578436 2.59979625578436 2.59979625578436 2.59979625578436 2.59979625578436 2.59979625578436 2.59979625578436 2.59979625578436 2.59979625578436 2.59979625578436 2.59979625578436 2.59979625578436 2.59979625578436 2.59979625578436 2.59979625578436 2.59979625578436 2.59979625578436 2.59979625578436 2.59979625578436 2.59979625578436 2.59979625578436 2.59979625578436 2.59979625578436 2.59979625578436 2.59979625578436 2.59979625578436 2.59979625578436 2.59979625578436 2.59979625578436 2.59979625578436 2.59979625578436 2.59979625578436 2.59979625578436 2.59979625578436 2.59979625578436 2.59979625578436 2.59979625578436 2.59979625578436 2.59979625578436 2.59979625578436 2.59979625578436 2.59979625578436 2.59979625578436 2.59979625578436 2.59979625578436 2.59979625578436 2.59979625578436 2.59979625578436 2.59979625578436 2.59979625578436 2.59979625578436 2.59979625578436 2.59979625578436 2.59979625578436 2.59979625578436 2.59979625578436 2.59979625578436 2.59979625578436 2.59979625578436 2.59979625578436 2.59979625578436 2.59979625578436 2.59979625578436 2.59979625578436 2.59979625578436 2.59979625578436 2.59979625578436 2.59979625578436 2.59979625578436 2.59979625578436 2.59979625578436 2.59979625578436 2.59979625578436 2.59979625578436 2.59979625578436 2.59979625578436 2.59979625578436 2.59979625578436 2.59979625578436 2.59979625578436 2.59979625578436 2.59979625578436 2.59979625578436 2.59979625578436 2.59979625578436 2.59979625578436 2.59979625578436 2.59979625578436 2.59979625578436 2.59979625578436 2.59979625578436 2.59979625578436 2.59979625578436 2.59979625578436 2.59979625578436 2.59979625578436 2.59979625578436 2.59979625578436 2.59979625578436 2.59979625578436 2.59979625578436 2.59979625578436 2.59979625578436 2.59979625578436 2.59979625578436 2.59979625578436 2.59979625578436 2.59979625578436 2.59979625578436 2.59979625578436 2.59979625578436 2.59979625578436 2.59979625578436 2.59979625578436 2.59979625578436 2.59979625578436 2.59979625578436 2.59979625578436 2.59979625578436 2.59979625578436 2.59979625578436 2.59979625578436 2.59979625578436 2.59979625578436 2.59979625578436 2.59979625578436 2.59979625578436 2.59979625578436 2.59979625578436 2.59979625578436 2.59979625578436 2.59979625578436 2.59979625578436 2.59979625578436 2.59979625578436 2.59979625578436 2.59979625578436 2.59979625578436 2.59979625578436 2.59979625578436 2.59979625578436 2.59979625578436 2.59979625578436 2.59979625578436 2.59979625578436 2.59979625578436 2.59979625578436 2.59979625578436 2.59979625578436 2.59979625578436 2.59979625578436 2.59979625578436 2.59979625578436 2.59979625578436 2.59979625578436 2.59979625578436 2.59979625578436 2.59979625578436 2.59979625578436 2.59979625578436 2.59979625578436 2.59979625578436 2.59979625578436 2.59979625578436 2.59979625578436 2.59979625578436 2.59979625578436 2.59979625578436 2.59979625578436 2.59979625578436 2.59979625578436 2.59979625578436 2.59979625578436 2.59979625578436 2.59979625578436 2.59979625578436 2.59979625578436 2.59979625578436 2.59979625578436 2.59979625578436 2.59979625578436 2.59979625578436 2.59979625578436 2.59979625578436 2.59979625578436 2.59979625578436 2.59979625578436 2.59979625578436 2.59979625578436 2.59979625578436 2.59979625578436 2.59979625578436 2.59979625578436 2.59979625578436 2.59979625578436 2.59979625578436 2.59979625578436 2.59979625578436 2.59979625578436 2.59979625578436 2.59979625578436 2.59979625578436 2.59979625578436 2.59979625578436 2.59979625578436 2.59979625578436 2.59979625578436 2.59979625578436 2.59979625578436 2.59979625578436 2.59979625578436 2.59979625578436 2.59979625578436 2.59979625578436 2.59979625578436 2.59979625578436 2.59979625578436 2.59979625578436 2.59979625578436 2.59979625578436 2.59979625578436 2.59979625578436 2.59979625578436 2.59979625578436 2.59979625578436 2.59979625578436 2.59979625578436 2.59979625578436 2.59979625578436 2.59979625578436 2.59979625578436 2.59979625578436 2.59979625578436 2.59979625578436 2.59979625578436 2.59979625578436 2.59979625578436 2.59979625578436 2.59979625578436 2.59979625578436 2.59979625578436 2.59979625578436 2.59979625578436 2.59979625578436 2.59979625578436 2.59979625578436 2.59979625578436 2.59979625578436 2.59979625578436 2.59979625578436 2.59979625578436 2.59979625578436 2.59979625578436 2.59979625578436 2.59979625578436 2.59979625578436 2.59979625578436 2.59979625578436 2.59979625578436 2.59979625578436 2.59979625578436 2.59979625578436 2.59979625578436 2.59979625578436 2.59979625578436 2.59979625578436 2.59979625578436 2.59979625578436 2.59979625578436 2.59979625578436 2.59979625578436 2.59979625578436 2.59979625578436 2.59979625578436 2.59979625578436 2.59979625578436 2.59979625578436 2.59979625578436 2.59979625578436 2.59979625578436 2.59979625578436 2.59979625578436 2.59979625578436 2.59979625578436 2.59979625578436 2.59979625578436 2.59979625578436 2.59979625578436 2.59979625578436 2.59979625578436 2.59979625578436 2.59979625578436 2.59979625578436 2.59979625578436 2.59979625578436 2.59979625578436 2.59979625578436 2.59979625578436 2.59979625578436 2.59979625578436 2.59979625578436 2.59979625578436 2.59979625578436 2.59979625578436 2.59979625578436 2.59979625578436 2.59979625578436 2.59979625578436 2.59979625578436 2.59979625578436 2.59979625578436 2.59979625578436 2.59979625578436 2.59979625578436 2.59979625578436 2.59979625578436
Manes.05G191900.v6.1 3.79581891214945 5.05501740459808 4.79012979501322 4.84441177295379 4.75818152576086 4.11088955732044 3.81949299908603 4.62457522649198 4.31387293190585 4.56177883184161 4.3149631573246 4.85511133907452 5.08631103268151 3.77649929472813 4.95443578019244 5.08880577725332 5.19156900529704 2.59979625578436 5.58521144248332 5.49140330394428 3.80048506553678 4.14601947124334 5.58446907529791 4.10739775889812 4.72542002559068 4.46631516103956 4.73597883932574 2.59979625578436 4.81928758069193 4.67569251298684 5.43749628097389 5.32896474644234 5.33567024564533 5.34137180821078 4.87364013284942 4.14470553320777 3.70972850317257 4.84395970519275 5.39599696211709 5.14162979059614 3.9724542082533 4.20423611501881 4.87445463241097 4.89213823309015 4.46651018997215 3.77766567635179 4.5541244778177 4.54232165639767 4.6395682552658 4.1714907707322 4.51340644366357 4.94607665994656 5.53976563145816 5.14610500377893 4.83015099705972 4.42490146569415 4.92119824833706 5.35206051211528 4.12874089926233 4.49514693664387 4.25893962351384 4.88535060544033 5.10782152716007 5.50880681331723 4.85984634985312 3.36272545837779 4.75258263342132 4.82973749913349 4.59688339934459 4.71501438859108 3.91911997008639 4.92092369709244 6.69527501837873 6.15908029961009 4.96354976747314 5.70411189236359 5.2402170030393 5.38472388689619 5.14161547873157 5.82415824072581 4.46917349746849 4.83735435252295 4.60214325663936 4.51205729740959 2.59979625578436 6.25723919587729 6.28123780408777 5.78358167468889 4.68053095231074 4.83102754317803 3.70765324548476 4.73890094755275 5.28438822129857 4.37759601016739 5.6713578930303 5.32182035516233 4.06532045689543 4.55764776079113 5.6447500062371 4.8533800213897 4.67464955418902 5.08258242160544 4.45243663337684 5.39818582228248 2.59979625578436 4.16790133497031 4.3174939301452 5.15774242458363 3.9381579419355 3.50485837076424 4.66099231693314 4.44147761957035 4.77900307531718 5.37123592477877 2.59979625578436 3.54772472454507 4.46526789306949 5.46323082823154 5.37610169529751 4.18456821436852 4.74814370594134 5.30135827615314 4.41680539037944 4.11704435217266 4.53712591331855 4.36233901704547 4.04275430652555 4.65669705187801 2.59979625578436 4.83753052702302 4.60083115595009 3.74662764509982 4.11209030062696 4.9023570805097 3.57679875354605 3.77697688341336 4.39902573701029 4.64426256956373 4.72772112286028 3.93437830146539 2.59979625578436 4.29457661448187 3.87060850007662 5.88803026563764 4.20252203318694 4.16989900314409 4.69655971859307 4.86601209600518 6.06169482876909 5.63881424190592 4.68526453106302 5.15987473818042 4.41225269808406 5.49891022982517 5.04861107473241 4.52172573712399 5.0551888411114 4.23358900475419 5.1276650891395 4.57202156773152 4.87923225213509 3.47171591016966 4.59107908881119 5.64460309488853 4.85232285846582 3.49183502491586 4.23673643956694 4.61726234280611 6.05100434830062 4.87197501642176 4.67512102575425 3.65507811070983 5.25164533271799 6.07141113228674 4.1390478574361 4.93529231857358 3.70830021421705 4.35241534275792 4.58063513326414 2.59979625578436 4.90781156773918 5.25528809838021 3.78422925139982 6.74750882631439 5.54959270927131 5.60669343068537 4.90498582060877 5.14638940734764 6.25372848153454 5.27628718971664 6.31976269970194 6.01995653417513 3.69550203293633 4.01359927356737 5.48114883310664 4.53060797934896 4.02056897409836 4.14966763286751 4.72175292455415 5.36914139226101 4.36136542886796 4.76333693110196 3.16689536194367 4.70200070523602 5.70675634638201 6.27515113451112 5.32565684829542 2.59979625578436 4.73247939927417 6.50706285019957 5.49920120628987 5.85091457751877 3.73616914873223 5.23282116933616 5.30773546730847 5.56399729619286 5.54918691476135 4.54061048392527 4.22440829113689 5.03695315878492 4.34821543869108 4.29558449857307 3.15782640238907 4.41280065853141 5.87589213061397 5.14639074244904 2.59979625578436 3.35455894485225 2.59979625578436 5.59317620399131 5.30765559236862 4.50943146421779 4.18322103461351 3.77066255425936 5.80867124588625 5.09254884404114 4.9076543505691 5.30830029641142 4.58995318311949 5.85528855486473 4.2292696822675 4.56891313494537 5.36131954599982 4.39152338898023 5.53648326307607 4.99394516064748 4.59109325246077 4.50062035983742 4.73862672102818 4.79241552692996 3.87897467098637 4.9570399078671 4.40439374567307 4.0645907902842 5.21017531907211 4.53109353597095 5.07827029939679 3.99464929442945 4.38531084903347 5.41373513621487 3.97949785204621 4.70986545303189 3.76766519734335 4.03848151666033 5.08624817372755 4.29520796724491 4.81180654905926 4.8743240005001 4.69287287146534 5.51890154073856 4.45342333570481 4.16861656449387 4.5135358765008 5.1709878237794 5.01348025372117 4.4794016362086 5.42078847977648 2.59979625578436 4.57681878214073 4.85119574852917 5.3421690869443 5.15154603973663 4.57733631346419 3.88284596492087 3.17647007763899 4.67583804167405 5.13874190871012 4.3288561466814 4.67229681435703 4.76793294415612 5.77598979215144 4.99362774331474 4.73716960171199 3.89707304632056 4.62759890784748 5.74432105584288 4.42497235891159 5.66997008265165 4.75448782943499 4.61803699038939 6.78526392501022 3.95677606453254 4.74109195510456 4.57380922416177 4.4423022489727 6.03305864132144 4.23286335930274 5.06961201338181 4.61117161795911 4.91776886284462 6.15573923918946 5.40375627320575 4.79175320515382 4.00985504736288 4.51553293813836 5.50446504543069 5.85916375192679 5.60221452529057 3.86855734942752 4.05523283250473 5.4127987109284 4.77350109972427 4.98809721236678 4.71810404312037 4.79423568353894 5.37446957264753 5.01672989679961 4.86428708258485 5.15792831250424 3.83707874515466 4.28294060486241 4.68395253661206 2.59979625578436 4.01818399914702 5.22288106049014 5.3152862950004 5.2048380910696 4.82079114439412 4.36348536507496 4.84464287771757 4.86113744080512 6.47175993118427 5.4839614465193 4.18158490779625 4.53186021227521 6.03327094208142 4.10770919061584 4.85811713122562 4.37577599104304 4.36130527077788 5.78135494341431 4.98125047910188 5.31495902161059 3.78929237566466 4.16692819130673 5.71174312017011 5.71614919661222 4.94987938959877 5.73915055295703 4.60209326505873 6.0009768034443 5.40011561352303 5.0396810392023 4.60751158534198 4.29103058565429 5.57465926451831 5.6066284645962 5.15393386580981 3.69619395184967 4.87864180501985 4.96991866754707 5.57715844885477 5.52922652959104 4.77527492892284 3.35883779744775 4.44410593126486 5.45037181228872 5.11125879413439 5.06629272049582 4.50993257328778 5.35735921606291 5.38080694277382 4.40002569384139 4.45993186670992 4.22732818055191 4.54508921510548 4.61076819736231 4.90541185691162 4.73410758352832 3.84842707654233 4.54889234790777 2.59979625578436 4.74263115452788 2.59979625578436 4.46668977319017 2.59979625578436 5.41103449628845 4.49067505006337 4.79436101604672 4.02558572051835 4.24993737807668 5.20683835039078 5.08019943107666 4.74065390858962 3.57093580047187 4.07260146844506 4.87172029835538 5.55134431744365 4.5915278521319 4.44494912589707 4.58037118791772 5.19658937927057 5.10724715044684 4.47681580580616 4.36782934893257 4.51792375428807 4.51429955890584 4.06127079942006 4.57883113128079 4.02756779481344 4.20552987826956 5.12456869122929 5.23338113763172 4.80787717416237 4.77655060175741 3.95065796328778 5.7497707094119 4.6976942120188 4.22259564920708 4.71219272934285 4.71292206944104 5.71968747163124 4.83435916613862 4.62857636985848 4.24410101973327 4.39490688457511 5.51835879788746 4.76531038673658 5.30008217763288 4.16506602496995 3.97326330232263 3.71607341182361 4.76973448262666 4.29314776859355 4.24748955913253 4.66486627316514 5.74138073254004 4.86861545120893 3.94233965432729 3.98033608325728 4.38217694802055 5.83024287503113 5.37005028460987 4.95854399696236 4.59396492194881 3.48758109411748 5.14998798557586 4.81059179815985 3.81677662848967 4.53657571014478 5.05257578503297 6.04793320665574 4.95222437811211 4.69272716776433 3.40388052538003 4.72604651567868 5.32904041551146 4.22471959971461 4.33139181164833 4.79313471766151 4.1235312108921 4.34219520155912 4.75115275029401 4.69211667131357 4.40248305076845 4.4972806237427 4.72887690289586 4.62618026646727 4.74279838105192 5.05156483539776 4.16844089843428 4.43985809767661 4.53173998218309 4.98187097382631 3.68336513273807 4.61933707281868 2.59979625578436 4.83891002173598 5.03238969886925 4.80799312548674 5.73606925636756 4.90306601607033 5.8637197531217 4.99697895446244 4.08602949628016 4.74793963322367 4.08277547635013 5.70803568972342 4.05522122960413 4.67907735641066 3.83901951323155 4.32424630961531 4.37132150926947 4.65985411664045 5.22245905719372 3.54267748060448 4.68442931541219 5.23410097386265 4.79029121658824 5.15349626558757 4.96587890421675 4.55519372681789 5.6363041609987 4.22708239241434 4.29866723061325 4.10870367599951 4.14508041686593 5.69976752524956 4.46510250237792 4.51135776194157 4.22132964798617 4.28898915773301 5.02714471712999 4.84772613461782 4.94334780068956 3.70096640207623 3.69007444965449 4.68667080775305 4.98241677951722 4.29339578097922 4.08500922753451 4.93392178192544 4.26368959018445 4.39023932548587 5.11387925533886 3.48594374074918 5.57712036069929 6.52971038073034 5.17490608332263 4.82237481336827 4.88333859247354 4.81288993170274 4.92229256405774 5.72804778795226 4.97997550043645 5.42407135245569 4.63643535322808 5.2737078243977 4.58393265031517 5.16636287735427 5.1217606159659 4.85011030237057 5.6018434710787 4.95923035937818 5.26478243950867 3.92546566256828 4.13126835604191 5.05652433038073 5.55114921681258 4.40233788626171 4.52521946497737 4.53284164377199 5.35558100456945 5.33823555743834 5.40110449264047 4.25445110373723 5.01389636995763 4.8790230625278 4.55046877475943 4.98064204560741 5.66705399047543 4.35037491039052 2.59979625578436 5.34738543772507 7.23213909139415 3.92077427370397 4.97267179469575 6.06605088512149 6.07190981517828 4.82398625072884 4.7200368525528 3.98466633223006 5.29615444148182 4.80902756973421 3.8116874285706 5.44862969816859 4.51773985457628 5.34292834046591 4.62860731200674 5.03830077789829 5.52591641944579 5.08362443367456 4.49284266001779 4.97828712788077 5.98866739019735 4.40692187021782 4.04753606093011 4.39206573500029 4.88498330622259 6.31958981922188 4.18196899199269 2.59979625578436 4.67942716470242 4.64676654271707 5.53519623515672 5.44531987412728 4.55476413553005 5.75281243730891 5.70731187283562 5.75833259893489 5.5956867854269 4.41006310523064 4.66832207899897 5.49947227729254 4.18224303474423 5.1483618465143 4.96008689032627 6.26497647261464 4.30476286274557 4.96792480518495 4.90286392788776 5.83232052721721 4.92368109265206 5.18579449314195 5.21678880130161 5.58952097498024 5.04958675030631 2.59979625578436 3.98502212357155 3.24925207574573 5.72440515974775 5.08532110175371 5.64157477184737 4.63030650633746 5.29492015715611 5.32454115044847 4.28711904250441 4.9812605270716 5.77481682090605 5.1433921407372 4.23440544819309 4.83071134695812 5.69004887671975 5.12959690890145 4.99438353468052 5.37737729705912 5.3043671176219 5.05405104147246 5.10304939728955 5.48654237256066 5.64344198194005 5.00509284925237 4.59925895333182 5.15863500467693 4.88747072690904 4.24434165029672 4.08289655961963 5.66832519039415 5.08565335959719 5.19910723254485 5.3091396780838 4.64566728705136 5.52347816383885 5.11610502905044 5.6442410615987 5.11328229599291 5.06009450847129 5.08458287460306 7.10382941412414 4.78988503097928 5.13656447074298 5.84706247862005 5.55641183885272 5.22361653058157 6.59792100115793 5.92659388224962 5.8437248738256 4.77778040338808 4.58855557699329 3.98146680984878 6.80233832756091 5.78275978504283 4.58113449991731 5.95292539046746 5.71029223875207 5.28635719121521 6.17064995199924 4.31699294712869 2.59979625578436 4.45358119011985 4.79587404593374 5.01567714768602 4.45704960857166 5.01462391454766 5.75641320202921 4.72432702223159 4.8117922955889 4.06430571321121 3.92301233965224 6.64335907964222 4.81461114824658 4.38516601556764 3.52149089330638 4.62992610855895 5.13273878154362 4.65485542339702 4.68630234199363 4.08532605132558 4.11977767050385 6.16453992312582 5.62166567555419 4.20932291959874 4.96693470791844 4.18231982885692 5.62330519688396 3.49126360448332 5.95362805521657 5.09909668427272 5.1188323044908 5.98299998270569 5.84334052077553 5.06462610846718 3.79558990087403 4.48415425323522 4.52410886343676 5.62889646981867 4.1060255636254 5.8248384714346 4.89842250982216 4.92425672829926 7.21857238879844 5.64373170174289 3.97385721878554 3.81637726989775 5.61088024143791 4.82843802177816 4.22340535183814 4.06483944005335 5.06378333530352 4.85195063802153 4.87874019374778 4.53938610822221 4.20152419685369 5.03545645687028 4.65383747638787 5.04534803661036 4.87462196839541 3.78028546879817 4.36171270542769 5.85843871244198 6.81163553471756 4.85540982314896 3.87019450709065 5.04204735057013 4.40215170954046 5.28785839778146 3.80791182092175 4.51324464660254
Manes.05G192000.v6.1 2.59979625578436 2.59979625578436 3.3403720198218 2.59979625578436 2.59979625578436 3.15536754223307 2.59979625578436 2.59979625578436 2.59979625578436 2.59979625578436 2.59979625578436 2.59979625578436 3.11804907243019 2.59979625578436 2.59979625578436 3.38469515100924 3.51852869536645 2.59979625578436 2.59979625578436 2.59979625578436 3.2129912889402 2.59979625578436 2.59979625578436 2.59979625578436 2.59979625578436 3.29982034827609 3.3913280554543 2.59979625578436 2.59979625578436 2.59979625578436 3.28513972525459 2.59979625578436 2.59979625578436 2.59979625578436 2.59979625578436 3.39941693038722 3.16493055238067 3.21447733758373 2.59979625578436 2.59979625578436 2.59979625578436 2.59979625578436 2.59979625578436 2.59979625578436 2.59979625578436 2.59979625578436 3.14070476119692 3.38114915188791 3.35067592997401 2.59979625578436 2.59979625578436 2.59979625578436 3.34120921178698 2.59979625578436 2.59979625578436 2.59979625578436 3.32198498486787 2.59979625578436 2.59979625578436 2.59979625578436 2.59979625578436 3.35463609942184 2.59979625578436 2.59979625578436 2.59979625578436 2.59979625578436 2.59979625578436 2.59979625578436 3.12093291120984 2.59979625578436 2.59979625578436 2.59979625578436 2.59979625578436 2.59979625578436 2.59979625578436 3.28754744734438 2.59979625578436 2.59979625578436 2.59979625578436 2.59979625578436 3.44184362766157 2.59979625578436 3.17512532819144 2.59979625578436 2.59979625578436 2.59979625578436 3.2399573595933 2.59979625578436 2.59979625578436 2.59979625578436 2.59979625578436 2.59979625578436 2.59979625578436 2.59979625578436 2.59979625578436 2.59979625578436 3.17403919595947 2.59979625578436 2.59979625578436 2.59979625578436 2.59979625578436 2.59979625578436 2.59979625578436 2.59979625578436 2.59979625578436 2.59979625578436 2.59979625578436 2.59979625578436 2.59979625578436 2.59979625578436 3.09842035462182 2.59979625578436 3.05008182588941 3.55255446331805 2.59979625578436 2.59979625578436 3.34666675568901 3.097772256188 2.59979625578436 2.59979625578436 2.59979625578436 2.59979625578436 3.09809346900321 3.3030517261556 2.59979625578436 2.59979625578436 2.59979625578436 2.59979625578436 2.59979625578436 2.59979625578436 2.59979625578436 2.59979625578436 2.59979625578436 2.59979625578436 2.59979625578436 2.59979625578436 2.59979625578436 2.59979625578436 2.59979625578436 2.59979625578436 2.59979625578436 2.59979625578436 3.25041757009826 2.59979625578436 2.59979625578436 2.59979625578436 2.59979625578436 2.59979625578436 2.59979625578436 2.59979625578436 2.59979625578436 3.17781093920006 2.59979625578436 3.10037248322062 2.59979625578436 2.59979625578436 3.13846362547094 2.59979625578436 2.59979625578436 2.59979625578436 2.59979625578436 3.04070355142447 2.59979625578436 2.59979625578436 3.16701331005524 2.59979625578436 2.59979625578436 2.59979625578436 2.59979625578436 2.59979625578436 2.59979625578436 2.59979625578436 2.59979625578436 2.59979625578436 2.59979625578436 3.06457845309048 2.59979625578436 2.59979625578436 2.59979625578436 2.59979625578436 2.59979625578436 2.59979625578436 2.59979625578436 2.59979625578436 2.59979625578436 2.59979625578436 3.16817936116962 2.59979625578436 2.59979625578436 2.59979625578436 2.59979625578436 2.59979625578436 2.59979625578436 3.22221931818771 2.59979625578436 2.59979625578436 2.59979625578436 2.59979625578436 3.32529133428012 3.31135537628347 2.59979625578436 2.59979625578436 2.59979625578436 2.59979625578436 2.59979625578436 2.59979625578436 2.59979625578436 2.59979625578436 2.59979625578436 3.54787291335831 2.59979625578436 2.59979625578436 2.59979625578436 3.08019605297528 2.59979625578436 3.50450419362394 2.59979625578436 2.59979625578436 2.59979625578436 3.33238703215835 2.59979625578436 2.59979625578436 3.15782640238907 3.23943786201555 2.59979625578436 2.59979625578436 2.59979625578436 2.59979625578436 2.59979625578436 2.59979625578436 2.59979625578436 2.59979625578436 2.59979625578436 2.59979625578436 3.13920880252861 2.59979625578436 2.59979625578436 3.19677433375722 3.43218861185877 2.59979625578436 2.59979625578436 2.59979625578436 3.40715241739593 2.59979625578436 3.28739172790693 2.59979625578436 2.59979625578436 2.59979625578436 2.59979625578436 3.06159220116022 2.59979625578436 2.59979625578436 2.59979625578436 2.59979625578436 2.59979625578436 2.59979625578436 2.59979625578436 2.59979625578436 2.59979625578436 3.40954712367928 2.59979625578436 2.59979625578436 2.59979625578436 3.04994649852283 2.59979625578436 2.59979625578436 2.59979625578436 2.59979625578436 3.13449354499906 2.59979625578436 2.59979625578436 2.59979625578436 3.14632375028407 2.59979625578436 2.59979625578436 2.59979625578436 3.24021384773122 2.59979625578436 2.59979625578436 2.59979625578436 2.59979625578436 2.59979625578436 2.59979625578436 2.59979625578436 2.59979625578436 2.59979625578436 2.59979625578436 2.59979625578436 2.59979625578436 2.59979625578436 2.59979625578436 2.59979625578436 2.59979625578436 2.59979625578436 2.59979625578436 2.59979625578436 2.59979625578436 2.59979625578436 3.18590979373873 2.59979625578436 3.24661910325328 2.59979625578436 2.59979625578436 2.59979625578436 2.59979625578436 2.59979625578436 2.59979625578436 2.59979625578436 3.82066918645868 3.14562636105081 2.59979625578436 2.59979625578436 3.02411260142883 2.59979625578436 2.59979625578436 3.05910626361496 2.59979625578436 2.59979625578436 3.86855734942752 2.59979625578436 2.59979625578436 2.59979625578436 3.17865863106762 2.59979625578436 2.59979625578436 2.59979625578436 2.59979625578436 2.59979625578436 3.62768581900999 2.59979625578436 3.15924501044427 2.59979625578436 2.59979625578436 2.59979625578436 2.59979625578436 3.66660763987476 2.59979625578436 2.59979625578436 2.59979625578436 3.09304328024829 2.59979625578436 2.59979625578436 3.51261602950284 2.59979625578436 2.59979625578436 2.59979625578436 3.0961917105276 2.59979625578436 2.59979625578436 3.06601140229909 2.59979625578436 3.10020146374746 2.59979625578436 2.59979625578436 3.58791938660392 2.59979625578436 2.59979625578436 2.59979625578436 2.59979625578436 2.59979625578436 3.17372833296139 2.59979625578436 2.59979625578436 2.59979625578436 2.59979625578436 3.0825107763154 3.11937986360436 2.59979625578436 2.59979625578436 2.59979625578436 3.21036400817574 3.12381515159364 2.59979625578436 2.59979625578436 2.59979625578436 2.59979625578436 3.00618426518796 2.59979625578436 2.59979625578436 2.59979625578436 2.59979625578436 2.59979625578436 2.59979625578436 2.59979625578436 2.59979625578436 2.59979625578436 3.19947538049542 2.59979625578436 2.59979625578436 2.59979625578436 3.13906168656558 2.59979625578436 2.59979625578436 2.59979625578436 2.59979625578436 2.59979625578436 2.59979625578436 2.59979625578436 2.59979625578436 2.59979625578436 3.08059389465736 2.59979625578436 2.59979625578436 2.59979625578436 2.59979625578436 2.59979625578436 2.59979625578436 2.59979625578436 2.59979625578436 3.99316513009854 2.59979625578436 3.07195668903267 2.59979625578436 2.59979625578436 2.59979625578436 3.09756767139413 3.09650342821345 2.59979625578436 2.59979625578436 3.5242076349085 2.59979625578436 2.98080741821271 2.59979625578436 2.59979625578436 2.59979625578436 2.59979625578436 3.45109885259742 2.59979625578436 2.59979625578436 2.59979625578436 2.59979625578436 2.59979625578436 3.07202167120568 2.59979625578436 2.59979625578436 3.40508134271753 2.59979625578436 2.59979625578436 3.43507825794058 2.59979625578436 3.10140652150073 2.59979625578436 3.14267566082531 2.59979625578436 2.59979625578436 2.59979625578436 2.59979625578436 2.59979625578436 2.59979625578436 2.59979625578436 2.59979625578436 2.59979625578436 2.59979625578436 2.59979625578436 2.59979625578436 2.59979625578436 3.33926872403034 2.59979625578436 2.59979625578436 2.59979625578436 3.13776652946732 2.59979625578436 2.59979625578436 2.59979625578436 2.59979625578436 2.59979625578436 2.59979625578436 2.59979625578436 2.59979625578436 2.59979625578436 3.19855137885276 2.59979625578436 2.59979625578436 2.59979625578436 2.59979625578436 2.59979625578436 2.59979625578436 2.59979625578436 2.59979625578436 2.59979625578436 3.1782393393218 2.59979625578436 3.51441303477161 3.37541245998031 2.59979625578436 2.59979625578436 2.59979625578436 3.23264526912839 2.59979625578436 2.59979625578436 2.59979625578436 2.59979625578436 2.59979625578436 2.59979625578436 2.59979625578436 2.59979625578436 2.59979625578436 2.59979625578436 2.59979625578436 2.59979625578436 2.59979625578436 2.59979625578436 3.33126977399767 2.59979625578436 2.59979625578436 3.1505585915272 2.59979625578436 2.59979625578436 2.59979625578436 2.59979625578436 3.32444621738729 3.49823486347591 2.59979625578436 2.59979625578436 2.59979625578436 3.5792875926982 2.59979625578436 2.59979625578436 2.59979625578436 2.59979625578436 3.29056662479942 3.13561726277176 2.59979625578436 2.59979625578436 2.59979625578436 2.59979625578436 2.59979625578436 2.59979625578436 2.59979625578436 2.59979625578436 2.59979625578436 2.59979625578436 2.59979625578436 2.59979625578436 2.59979625578436 2.59979625578436 2.59979625578436 2.59979625578436 2.59979625578436 2.59979625578436 3.67036819177417 3.31107187306906 3.33697494199146 2.59979625578436 2.59979625578436 3.58986033417048 2.59979625578436 3.31680275846176 2.59979625578436 2.59979625578436 2.59979625578436 2.59979625578436 3.0284462862932 2.59979625578436 2.59979625578436 3.11591032459858 2.59979625578436 2.59979625578436 2.59979625578436 2.59979625578436 2.59979625578436 2.59979625578436 2.59979625578436 2.59979625578436 2.59979625578436 3.02196137564689 2.59979625578436 2.59979625578436 2.59979625578436 2.59979625578436 2.59979625578436 2.59979625578436 2.59979625578436 2.59979625578436 3.12724282625815 2.59979625578436 2.59979625578436 2.59979625578436 2.59979625578436 3.36586943173339 2.59979625578436 3.68818018210112 2.59979625578436 2.59979625578436 2.59979625578436 2.59979625578436 2.59979625578436 2.59979625578436 2.59979625578436 2.59979625578436 2.59979625578436 2.59979625578436 2.59979625578436 2.59979625578436 2.59979625578436 2.59979625578436 2.59979625578436 2.59979625578436 2.59979625578436 2.59979625578436 2.59979625578436 2.59979625578436 2.59979625578436 2.59979625578436 2.59979625578436 2.59979625578436 3.23035530106182 2.59979625578436 3.11624245650931 2.59979625578436 2.59979625578436 2.59979625578436 2.59979625578436 2.59979625578436 2.59979625578436 2.59979625578436 2.59979625578436 2.59979625578436 2.59979625578436 2.59979625578436 2.59979625578436 2.59979625578436 2.59979625578436 2.59979625578436 2.59979625578436 2.59979625578436 2.59979625578436 2.59979625578436 2.59979625578436 2.59979625578436 2.59979625578436 2.59979625578436 2.59979625578436 2.59979625578436 2.59979625578436 2.59979625578436 2.59979625578436 2.59979625578436 2.59979625578436 2.59979625578436 2.59979625578436 2.59979625578436 2.59979625578436 2.59979625578436 2.59979625578436 2.59979625578436 3.10979399629646 2.59979625578436 2.59979625578436 2.59979625578436 2.59979625578436 2.59979625578436 2.59979625578436 2.59979625578436 2.59979625578436 2.59979625578436 2.59979625578436 2.59979625578436 2.59979625578436 3.12117286708181 2.59979625578436 3.15183655154252 2.59979625578436 2.59979625578436 2.59979625578436 2.59979625578436 3.29644996195684 2.59979625578436 2.59979625578436 2.59979625578436 2.59979625578436 2.59979625578436 2.59979625578436 2.59979625578436 2.59979625578436 2.59979625578436 2.59979625578436 2.59979625578436 2.59979625578436 3.01265836496538 2.59979625578436 2.59979625578436 2.59979625578436 3.08778501908917 2.59979625578436 2.59979625578436 2.59979625578436 2.59979625578436 2.59979625578436 2.59979625578436 2.59979625578436 2.59979625578436 2.59979625578436 2.59979625578436 3.14301693326046 2.59979625578436 2.59979625578436 3.46890406481015 2.59979625578436 2.59979625578436 2.59979625578436 2.59979625578436 2.59979625578436 2.59979625578436 2.59979625578436 2.59979625578436 2.59979625578436 2.59979625578436 2.59979625578436 2.59979625578436 2.59979625578436 2.59979625578436 2.59979625578436 2.59979625578436 3.6282151163956 2.59979625578436 3.39802017770579 3.37365795353155 2.59979625578436 2.59979625578436 2.59979625578436 2.59979625578436 2.59979625578436 2.59979625578436 2.59979625578436 2.59979625578436 2.59979625578436 2.59979625578436 2.59979625578436 2.59979625578436 2.59979625578436 2.59979625578436 3.1359058019152 2.59979625578436 2.59979625578436 2.59979625578436 2.59979625578436 2.59979625578436 2.59979625578436 2.59979625578436 2.59979625578436 2.59979625578436 2.59979625578436 2.59979625578436 2.59979625578436 2.59979625578436 2.59979625578436 2.59979625578436 2.59979625578436 2.59979625578436 2.59979625578436 2.59979625578436 2.59979625578436 2.59979625578436 2.59979625578436 2.59979625578436 2.59979625578436 2.59979625578436
Manes.05G192100.v6.1 2.59979625578436 2.59979625578436 2.59979625578436 2.59979625578436 2.59979625578436 2.59979625578436 2.59979625578436 2.59979625578436 2.59979625578436 2.59979625578436 2.59979625578436 2.59979625578436 2.59979625578436 2.59979625578436 2.59979625578436 2.59979625578436 2.59979625578436 2.59979625578436 2.59979625578436 2.59979625578436 2.59979625578436 2.59979625578436 2.59979625578436 2.59979625578436 2.59979625578436 2.59979625578436 2.59979625578436 2.59979625578436 2.59979625578436 2.59979625578436 2.59979625578436 2.59979625578436 2.59979625578436 2.59979625578436 2.59979625578436 2.59979625578436 2.59979625578436 2.59979625578436 2.59979625578436 2.59979625578436 2.59979625578436 2.59979625578436 2.59979625578436 2.59979625578436 2.59979625578436 2.59979625578436 2.59979625578436 2.59979625578436 2.59979625578436 2.59979625578436 2.59979625578436 2.59979625578436 2.59979625578436 2.59979625578436 2.59979625578436 2.59979625578436 2.59979625578436 2.59979625578436 2.59979625578436 2.59979625578436 2.59979625578436 2.59979625578436 2.59979625578436 2.59979625578436 2.59979625578436 2.59979625578436 2.59979625578436 2.59979625578436 2.59979625578436 2.59979625578436 2.59979625578436 2.59979625578436 2.59979625578436 2.59979625578436 2.59979625578436 2.59979625578436 2.59979625578436 2.59979625578436 2.59979625578436 2.59979625578436 2.59979625578436 2.59979625578436 2.59979625578436 2.59979625578436 2.59979625578436 2.59979625578436 2.59979625578436 2.59979625578436 2.59979625578436 2.59979625578436 2.59979625578436 2.59979625578436 2.59979625578436 2.59979625578436 2.59979625578436 2.59979625578436 2.59979625578436 2.59979625578436 2.59979625578436 2.59979625578436 2.59979625578436 2.59979625578436 2.59979625578436 2.59979625578436 2.59979625578436 2.59979625578436 2.59979625578436 2.59979625578436 2.59979625578436 2.59979625578436 2.59979625578436 2.59979625578436 2.59979625578436 2.59979625578436 2.59979625578436 2.59979625578436 2.59979625578436 2.59979625578436 2.59979625578436 2.59979625578436 2.59979625578436 2.59979625578436 2.59979625578436 2.59979625578436 2.59979625578436 2.59979625578436 2.59979625578436 2.59979625578436 2.59979625578436 2.59979625578436 2.59979625578436 2.59979625578436 2.59979625578436 2.59979625578436 2.59979625578436 2.59979625578436 2.59979625578436 2.59979625578436 2.59979625578436 2.59979625578436 2.59979625578436 2.59979625578436 2.59979625578436 2.59979625578436 2.59979625578436 2.59979625578436 2.59979625578436 2.59979625578436 2.59979625578436 2.59979625578436 2.59979625578436 2.59979625578436 2.59979625578436 2.59979625578436 2.59979625578436 2.59979625578436 2.59979625578436 2.59979625578436 2.59979625578436 2.59979625578436 2.59979625578436 2.59979625578436 2.59979625578436 2.59979625578436 2.59979625578436 2.59979625578436 2.59979625578436 2.59979625578436 2.59979625578436 2.59979625578436 2.59979625578436 2.59979625578436 2.59979625578436 2.59979625578436 2.59979625578436 2.59979625578436 2.59979625578436 2.59979625578436 2.59979625578436 2.59979625578436 2.59979625578436 2.59979625578436 2.59979625578436 2.59979625578436 2.59979625578436 2.59979625578436 2.59979625578436 2.59979625578436 2.59979625578436 2.59979625578436 2.59979625578436 2.59979625578436 2.59979625578436 2.59979625578436 2.59979625578436 2.59979625578436 2.59979625578436 2.59979625578436 2.59979625578436 2.59979625578436 2.59979625578436 2.59979625578436 2.59979625578436 2.59979625578436 2.59979625578436 2.59979625578436 2.59979625578436 2.59979625578436 2.59979625578436 2.59979625578436 2.59979625578436 2.59979625578436 2.59979625578436 2.59979625578436 2.59979625578436 2.59979625578436 2.59979625578436 2.59979625578436 2.59979625578436 2.59979625578436 2.59979625578436 2.59979625578436 2.59979625578436 2.59979625578436 2.59979625578436 2.59979625578436 2.59979625578436 2.59979625578436 2.59979625578436 2.59979625578436 2.59979625578436 2.59979625578436 2.59979625578436 2.59979625578436 2.59979625578436 2.59979625578436 2.59979625578436 2.59979625578436 2.59979625578436 2.59979625578436 2.59979625578436 2.59979625578436 2.59979625578436 2.59979625578436 2.59979625578436 2.59979625578436 2.59979625578436 2.59979625578436 2.59979625578436 2.59979625578436 2.59979625578436 2.59979625578436 2.59979625578436 2.59979625578436 2.59979625578436 2.59979625578436 2.59979625578436 2.59979625578436 2.59979625578436 2.59979625578436 2.59979625578436 2.59979625578436 2.59979625578436 2.59979625578436 2.59979625578436 2.59979625578436 2.59979625578436 2.59979625578436 2.59979625578436 2.59979625578436 2.59979625578436 2.59979625578436 2.59979625578436 2.59979625578436 2.59979625578436 2.59979625578436 2.59979625578436 2.59979625578436 2.59979625578436 2.59979625578436 2.59979625578436 2.59979625578436 2.59979625578436 2.59979625578436 2.59979625578436 2.59979625578436 2.59979625578436 2.59979625578436 2.59979625578436 2.59979625578436 2.59979625578436 2.59979625578436 2.59979625578436 2.59979625578436 2.59979625578436 2.59979625578436 2.59979625578436 2.59979625578436 2.59979625578436 2.59979625578436 2.59979625578436 2.59979625578436 2.59979625578436 2.59979625578436 2.59979625578436 2.59979625578436 2.59979625578436 2.59979625578436 2.59979625578436 2.59979625578436 2.59979625578436 2.59979625578436 2.59979625578436 2.59979625578436 2.59979625578436 2.59979625578436 2.59979625578436 2.59979625578436 2.59979625578436 2.59979625578436 2.59979625578436 2.59979625578436 2.59979625578436 2.59979625578436 2.59979625578436 2.59979625578436 2.59979625578436 2.59979625578436 2.59979625578436 2.59979625578436 2.59979625578436 2.59979625578436 2.59979625578436 2.59979625578436 2.59979625578436 2.59979625578436 2.59979625578436 2.59979625578436 2.59979625578436 2.59979625578436 2.59979625578436 2.59979625578436 2.59979625578436 2.59979625578436 2.59979625578436 2.59979625578436 2.59979625578436 2.59979625578436 2.59979625578436 2.59979625578436 2.59979625578436 2.59979625578436 2.59979625578436 2.59979625578436 2.59979625578436 2.59979625578436 2.59979625578436 2.59979625578436 2.59979625578436 2.59979625578436 2.59979625578436 2.59979625578436 2.59979625578436 2.59979625578436 2.59979625578436 2.59979625578436 2.59979625578436 2.59979625578436 2.59979625578436 2.59979625578436 2.59979625578436 2.59979625578436 2.59979625578436 2.59979625578436 2.59979625578436 2.59979625578436 2.59979625578436 2.59979625578436 2.59979625578436 2.59979625578436 2.59979625578436 2.59979625578436 2.59979625578436 2.59979625578436 2.59979625578436 2.59979625578436 2.59979625578436 2.59979625578436 2.59979625578436 2.59979625578436 2.59979625578436 2.59979625578436 2.59979625578436 2.59979625578436 2.59979625578436 2.59979625578436 2.59979625578436 2.59979625578436 2.59979625578436 2.59979625578436 2.59979625578436 2.59979625578436 2.59979625578436 2.59979625578436 2.59979625578436 2.59979625578436 2.59979625578436 2.59979625578436 2.59979625578436 2.59979625578436 2.59979625578436 2.59979625578436 2.59979625578436 2.59979625578436 2.59979625578436 2.59979625578436 2.59979625578436 2.59979625578436 2.59979625578436 2.59979625578436 2.59979625578436 2.59979625578436 2.59979625578436 2.59979625578436 2.59979625578436 2.59979625578436 2.59979625578436 2.59979625578436 2.59979625578436 2.59979625578436 2.59979625578436 2.59979625578436 2.59979625578436 2.59979625578436 2.59979625578436 2.59979625578436 2.59979625578436 2.59979625578436 2.59979625578436 2.59979625578436 2.59979625578436 2.59979625578436 2.59979625578436 2.59979625578436 2.59979625578436 2.59979625578436 2.59979625578436 2.59979625578436 2.59979625578436 2.59979625578436 2.59979625578436 2.59979625578436 2.59979625578436 2.59979625578436 2.59979625578436 2.59979625578436 2.59979625578436 2.59979625578436 2.59979625578436 2.59979625578436 2.59979625578436 2.59979625578436 2.59979625578436 2.59979625578436 2.59979625578436 2.59979625578436 2.59979625578436 2.59979625578436 2.59979625578436 2.59979625578436 2.59979625578436 2.59979625578436 2.59979625578436 2.59979625578436 2.59979625578436 2.59979625578436 2.59979625578436 2.59979625578436 2.59979625578436 2.59979625578436 2.59979625578436 2.59979625578436 2.59979625578436 2.59979625578436 2.59979625578436 2.59979625578436 2.59979625578436 2.59979625578436 2.59979625578436 2.59979625578436 2.59979625578436 2.59979625578436 2.59979625578436 2.59979625578436 2.59979625578436 2.59979625578436 2.59979625578436 2.59979625578436 2.59979625578436 2.59979625578436 2.59979625578436 2.59979625578436 2.59979625578436 2.59979625578436 2.59979625578436 2.59979625578436 2.59979625578436 2.59979625578436 2.59979625578436 2.59979625578436 2.59979625578436 2.59979625578436 2.59979625578436 2.59979625578436 2.59979625578436 2.59979625578436 2.59979625578436 2.59979625578436 2.59979625578436 2.59979625578436 2.59979625578436 2.59979625578436 2.59979625578436 2.59979625578436 2.59979625578436 2.59979625578436 2.59979625578436 2.59979625578436 2.59979625578436 2.59979625578436 2.59979625578436 2.59979625578436 2.59979625578436 2.59979625578436 2.59979625578436 2.59979625578436 2.59979625578436 2.59979625578436 2.59979625578436 2.59979625578436 2.59979625578436 2.59979625578436 2.59979625578436 2.59979625578436 2.59979625578436 2.59979625578436 2.59979625578436 2.59979625578436 2.59979625578436 2.59979625578436 2.59979625578436 2.59979625578436 2.59979625578436 2.59979625578436 2.59979625578436 2.59979625578436 2.59979625578436 2.59979625578436 2.59979625578436 2.59979625578436 2.59979625578436 2.59979625578436 2.59979625578436 2.59979625578436 2.59979625578436 2.59979625578436 2.59979625578436 2.59979625578436 2.59979625578436 2.59979625578436 2.59979625578436 2.59979625578436 2.59979625578436 2.59979625578436 2.59979625578436 2.59979625578436 2.59979625578436 2.59979625578436 2.59979625578436 2.59979625578436 2.59979625578436 2.59979625578436 2.59979625578436 2.59979625578436 2.59979625578436 2.59979625578436 2.59979625578436 2.59979625578436 2.59979625578436 2.59979625578436 2.59979625578436 2.59979625578436 2.59979625578436 2.59979625578436 2.59979625578436 2.59979625578436 2.59979625578436 2.59979625578436 2.59979625578436 2.59979625578436 2.59979625578436 2.59979625578436 2.59979625578436 2.59979625578436 2.59979625578436 2.59979625578436 2.59979625578436 2.59979625578436 2.59979625578436 2.59979625578436 2.59979625578436 2.59979625578436 2.59979625578436 2.59979625578436 2.59979625578436 2.59979625578436 2.59979625578436 2.59979625578436 2.59979625578436 2.59979625578436 2.59979625578436 2.59979625578436 2.59979625578436 2.59979625578436 2.59979625578436 2.59979625578436 2.59979625578436 2.59979625578436 2.59979625578436 2.59979625578436 2.59979625578436 2.59979625578436 2.59979625578436 2.59979625578436 2.59979625578436 2.59979625578436 2.59979625578436 2.59979625578436 2.59979625578436 2.59979625578436 2.59979625578436 2.59979625578436 2.59979625578436 2.59979625578436 2.59979625578436 2.59979625578436 2.59979625578436 2.59979625578436 2.59979625578436 2.59979625578436 2.59979625578436 2.59979625578436 2.59979625578436 2.59979625578436 2.59979625578436 2.59979625578436 2.59979625578436 2.59979625578436 2.59979625578436 2.59979625578436 2.59979625578436 2.59979625578436 2.59979625578436 2.59979625578436 2.59979625578436 2.59979625578436 2.59979625578436 2.59979625578436 2.59979625578436 2.59979625578436 2.59979625578436 2.59979625578436 2.59979625578436 2.59979625578436 2.59979625578436 2.59979625578436 2.59979625578436 2.59979625578436 2.59979625578436 2.59979625578436 2.59979625578436 2.59979625578436 2.59979625578436 2.59979625578436 2.59979625578436 2.59979625578436 2.59979625578436 2.59979625578436 2.59979625578436 2.59979625578436 2.59979625578436 2.59979625578436 2.59979625578436 2.59979625578436 2.59979625578436 2.59979625578436 2.59979625578436 2.59979625578436 2.59979625578436 2.59979625578436 2.59979625578436 2.59979625578436 2.59979625578436 2.59979625578436 2.59979625578436 2.59979625578436 2.59979625578436 2.59979625578436 2.59979625578436 2.59979625578436 2.59979625578436 2.59979625578436 2.59979625578436 2.59979625578436 2.59979625578436 2.59979625578436 2.59979625578436 2.59979625578436 2.59979625578436 2.59979625578436 2.59979625578436 2.59979625578436 2.59979625578436 2.59979625578436 2.59979625578436 2.59979625578436 2.59979625578436 2.59979625578436 2.59979625578436 2.59979625578436 2.59979625578436 2.59979625578436 2.59979625578436 2.59979625578436 2.59979625578436 2.59979625578436 2.59979625578436 2.59979625578436 2.59979625578436 2.59979625578436 2.59979625578436 2.59979625578436 2.59979625578436 2.59979625578436 2.59979625578436 2.59979625578436 2.59979625578436 2.59979625578436 2.59979625578436 2.59979625578436 2.59979625578436 2.59979625578436 2.59979625578436 2.59979625578436 2.59979625578436 2.59979625578436 2.59979625578436 2.59979625578436
Manes.05G192200.v6.1 3.36893467607003 2.59979625578436 2.59979625578436 2.59979625578436 2.59979625578436 3.15536754223307 2.59979625578436 2.59979625578436 2.59979625578436 2.59979625578436 2.59979625578436 3.04561120384308 2.59979625578436 2.59979625578436 2.59979625578436 2.59979625578436 3.35405828690082 2.59979625578436 2.59979625578436 2.59979625578436 3.64676774902138 3.25601641733816 2.59979625578436 2.59979625578436 2.59979625578436 2.59979625578436 2.59979625578436 2.59979625578436 2.59979625578436 2.59979625578436 2.59979625578436 2.59979625578436 2.59979625578436 2.59979625578436 2.59979625578436 2.59979625578436 3.56670918754148 3.21447733758373 2.59979625578436 2.59979625578436 3.48701286742929 3.04922317902088 3.18911703177846 3.43514863882075 2.59979625578436 3.20086796870012 3.36040517360207 3.1556293923897 3.13370949737372 2.59979625578436 2.59979625578436 2.59979625578436 3.34120921178698 2.59979625578436 2.59979625578436 2.59979625578436 3.6109959391733 3.32378826321993 2.59979625578436 3.35998747224409 2.59979625578436 2.59979625578436 2.59979625578436 2.59979625578436 2.59979625578436 3.36272545837779 3.39839961501261 2.59979625578436 2.59979625578436 2.59979625578436 2.59979625578436 2.59979625578436 2.59979625578436 2.59979625578436 2.59979625578436 2.59979625578436 3.12344627707087 2.59979625578436 2.59979625578436 2.59979625578436 4.3096638976182 3.9726884326862 2.59979625578436 3.11095649955553 2.59979625578436 2.59979625578436 3.2399573595933 2.59979625578436 2.59979625578436 2.59979625578436 2.59979625578436 3.37075857297035 3.11194123837751 2.59979625578436 2.59979625578436 2.59979625578436 2.59979625578436 3.02061995747434 2.59979625578436 2.59979625578436 2.59979625578436 3.31557217321446 3.31634635312898 2.59979625578436 2.59979625578436 2.59979625578436 2.59979625578436 2.59979625578436 3.01650372679633 2.59979625578436 2.59979625578436 2.59979625578436 2.59979625578436 2.59979625578436 2.59979625578436 2.59979625578436 2.59979625578436 3.30063053759635 3.85500889088999 2.59979625578436 2.59979625578436 3.13872541349518 2.59979625578436 2.59979625578436 2.59979625578436 2.59979625578436 2.59979625578436 2.59979625578436 2.59979625578436 2.59979625578436 2.59979625578436 2.59979625578436 3.0212344291614 2.59979625578436 2.59979625578436 2.59979625578436 2.59979625578436 2.59979625578436 2.59979625578436 2.59979625578436 3.13589789482968 2.59979625578436 3.06178703260991 3.55806038569829 2.59979625578436 3.29604671878417 2.59979625578436 2.59979625578436 2.59979625578436 2.59979625578436 3.18241641221583 3.41194443992594 3.45226107684251 3.58662713358507 2.59979625578436 2.59979625578436 3.3572885702161 2.59979625578436 2.59979625578436 2.59979625578436 3.17503269450207 2.59979625578436 2.59979625578436 3.07587858392687 3.16701331005524 2.59979625578436 3.45050421449097 3.53722900253047 2.59979625578436 2.59979625578436 2.59979625578436 2.59979625578436 3.12628544447371 2.59979625578436 2.59979625578436 2.59979625578436 3.39302171797744 3.11361203837832 2.59979625578436 2.59979625578436 3.00869623363141 3.04244381450743 2.59979625578436 2.59979625578436 2.59979625578436 2.59979625578436 2.59979625578436 3.48846521147039 3.36040777907706 2.59979625578436 3.09391014913098 3.21599979350751 2.59979625578436 3.22221931818771 2.95967134658604 2.59979625578436 3.44163721637544 2.59979625578436 3.32529133428012 3.01337418459523 3.0979139950087 3.11468408518749 3.16689536194367 2.59979625578436 2.59979625578436 2.59979625578436 3.6389835974797 2.59979625578436 3.2670926519256 3.20579552351965 2.59979625578436 2.59979625578436 2.59979625578436 3.08019605297528 3.04879652493302 3.17753729138824 2.59979625578436 2.59979625578436 2.59979625578436 3.02576765931864 3.13294224426404 2.59979625578436 2.59979625578436 3.05392758145134 3.2650180229635 2.59979625578436 2.59979625578436 2.59979625578436 2.59979625578436 2.9870565861914 2.59979625578436 2.59979625578436 2.59979625578436 2.59979625578436 2.59979625578436 2.59979625578436 2.59979625578436 2.59979625578436 3.43218861185877 3.37329820666967 2.59979625578436 3.42232468042162 3.0699466230511 3.41555650284634 2.59979625578436 2.59979625578436 2.59979625578436 3.21070493893527 3.12024369940562 3.25014544349024 3.13619888814257 2.59979625578436 2.59979625578436 3.65682633054295 2.59979625578436 3.48593425868481 2.59979625578436 2.59979625578436 3.90002655142931 2.59979625578436 2.59979625578436 3.15498124947046 2.59979625578436 3.59084932441133 3.42207352412746 3.61488002674324 2.59979625578436 3.17356662868593 3.76993209506102 3.0751254337643 2.59979625578436 3.09404548459673 2.59979625578436 3.12232509438277 3.06864531641847 2.59979625578436 2.59979625578436 2.59979625578436 2.59979625578436 2.59979625578436 2.59979625578436 2.59979625578436 3.16701465435691 3.4551235647353 3.17647007763899 2.59979625578436 3.61318371689964 3.2866359024642 3.10157727781174 2.59979625578436 2.59979625578436 2.59979625578436 2.59979625578436 2.59979625578436 2.59979625578436 2.59979625578436 2.59979625578436 2.59979625578436 3.18590979373873 3.09900823605374 2.59979625578436 3.3438924755943 2.59979625578436 2.59979625578436 2.59979625578436 2.59979625578436 2.59979625578436 2.59979625578436 2.59979625578436 3.14562636105081 3.19008785338756 2.59979625578436 3.02411260142883 2.59979625578436 3.50591962117144 3.05910626361496 2.59979625578436 3.20827003153473 3.51092040624305 4.23245741815658 3.19446987617811 3.86527703487348 3.73573165445255 2.59979625578436 2.59979625578436 2.59979625578436 2.59979625578436 2.59979625578436 3.90959303116827 2.59979625578436 2.59979625578436 2.59979625578436 2.59979625578436 2.59979625578436 2.59979625578436 3.36253590573726 2.59979625578436 2.59979625578436 2.59979625578436 2.59979625578436 2.59979625578436 2.59979625578436 2.59979625578436 3.33517525269574 3.17283095979864 3.53014888630321 3.0961917105276 3.06942971940629 3.1933542419055 2.59979625578436 3.25721121744889 2.59979625578436 3.3860634446461 2.59979625578436 3.4117013907922 3.28404026497614 2.59979625578436 2.59979625578436 2.59979625578436 3.38144601411272 3.40627964740502 2.59979625578436 3.82079001873872 2.59979625578436 2.59979625578436 2.59979625578436 3.62300795218542 3.10996514328171 2.59979625578436 3.16047819545527 2.59979625578436 2.59979625578436 2.59979625578436 2.59979625578436 2.59979625578436 2.59979625578436 3.00618426518796 2.59979625578436 2.59979625578436 3.09522200693535 2.59979625578436 3.15073138801272 3.00763695540965 3.11136320296335 2.59979625578436 2.59979625578436 2.59979625578436 2.59979625578436 2.59979625578436 2.59979625578436 3.52342389776374 2.59979625578436 2.59979625578436 2.59979625578436 2.59979625578436 2.59979625578436 2.59979625578436 2.59979625578436 3.19857785665936 2.59979625578436 3.27667244084487 2.59979625578436 3.29247100215013 2.59979625578436 2.59979625578436 3.52542129662251 2.59979625578436 3.11784851617552 2.59979625578436 2.59979625578436 2.59979625578436 3.07195668903267 2.59979625578436 2.59979625578436 2.59979625578436 3.09756767139413 3.4519326062339 2.59979625578436 2.59979625578436 2.59979625578436 2.59979625578436 2.98080741821271 3.39541109862574 3.28076458677052 2.59979625578436 3.12630467899536 3.63524919302644 3.2415469443954 2.59979625578436 2.59979625578436 3.11298070489525 2.59979625578436 3.07202167120568 3.03813347158508 2.59979625578436 2.59979625578436 3.08920714372086 2.59979625578436 2.59979625578436 3.53217560437302 3.46018629838077 2.59979625578436 3.66744248900471 3.19302232415317 3.30265235045542 3.18557612127935 3.53345212500998 2.59979625578436 2.59979625578436 3.41665666789317 2.59979625578436 2.59979625578436 2.59979625578436 2.59979625578436 3.5181177796101 2.59979625578436 3.33926872403034 3.02191542271198 3.07142817417063 2.59979625578436 2.59979625578436 2.59979625578436 2.59979625578436 2.59979625578436 3.0680091370017 2.59979625578436 2.59979625578436 2.59979625578436 3.07210468251341 3.40431571422107 3.44069989855465 3.86698645270284 3.51574563284057 2.59979625578436 2.59979625578436 2.59979625578436 2.59979625578436 2.59979625578436 2.59979625578436 2.59979625578436 2.59979625578436 3.37227797937422 2.59979625578436 3.54425400981323 2.59979625578436 2.59979625578436 2.59979625578436 2.59979625578436 2.59979625578436 2.59979625578436 3.55071511297521 3.30170228463906 3.05152976655718 3.35007378670469 2.59979625578436 3.2027230823485 3.28610162710445 3.37150153489142 2.59979625578436 2.59979625578436 2.59979625578436 2.59979625578436 2.59979625578436 2.59979625578436 2.59979625578436 2.59979625578436 2.59979625578436 2.59979625578436 2.59979625578436 3.11793268627682 3.11486485550114 3.12404357264528 3.72987887300017 2.59979625578436 3.13899408145671 3.29891955515538 3.04736748769776 2.59979625578436 2.59979625578436 2.59979625578436 2.59979625578436 2.59979625578436 3.03997188674666 2.59979625578436 2.59979625578436 2.59979625578436 2.59979625578436 3.0356971867682 2.59979625578436 2.59979625578436 2.59979625578436 3.16296043660998 3.08499272863383 2.59979625578436 2.59979625578436 2.59979625578436 2.59979625578436 2.59979625578436 2.59979625578436 2.59979625578436 3.22721475254557 3.31107187306906 3.12386348523869 2.59979625578436 2.59979625578436 3.41331573344294 3.32869148150303 2.59979625578436 2.59979625578436 2.59979625578436 2.59979625578436 3.32506186180071 3.0284462862932 2.59979625578436 2.59979625578436 3.48457547318 3.34771328766447 3.29158988951864 2.59979625578436 3.07812638981679 2.59979625578436 2.59979625578436 3.22538730893432 3.0753039300318 2.59979625578436 3.43541259642055 2.59979625578436 3.72313740150032 2.59979625578436 3.91817791121178 3.13901363613911 3.42048852473569 2.59979625578436 3.69810982247138 4.3313064201971 3.63668053393566 2.59979625578436 4.71782436636932 3.13903998395891 4.50829527138142 3.46235777925282 2.59979625578436 3.10783858502086 2.59979625578436 2.59979625578436 3.87596597040693 2.59979625578436 2.59979625578436 3.67483351199386 2.59979625578436 2.59979625578436 3.22155548070353 2.59979625578436 3.12826845074903 4.29067906117622 3.44951294888695 2.59979625578436 4.50086420101769 3.12478781716686 3.82615027806396 2.59979625578436 2.59979625578436 3.64429143936982 3.03412909987516 2.59979625578436 3.28755938414103 3.48471841849718 4.00234022289033 2.59979625578436 4.2039632352587 3.3197901182369 2.59979625578436 3.52897576788513 3.38020251553063 2.59979625578436 3.14332354224269 3.80537004000326 2.59979625578436 3.62099745099714 2.59979625578436 2.59979625578436 3.40464306295055 4.1030662293359 3.22310506880101 3.81116212660665 3.22322736688131 2.59979625578436 2.59979625578436 2.59979625578436 2.59979625578436 4.98574003949392 3.39912989984874 4.97767952485994 2.59979625578436 3.64182534636077 3.136598296543 2.59979625578436 2.59979625578436 4.40711821045092 2.59979625578436 3.170552578228 2.59979625578436 3.803218555989 3.23562971642821 2.59979625578436 3.12734860701425 2.59979625578436 3.33857317196314 2.59979625578436 4.33366349290683 2.59979625578436 2.59979625578436 3.26160885265144 2.59979625578436 2.59979625578436 3.25006177786541 2.59979625578436 2.59979625578436 2.59979625578436 2.59979625578436 2.59979625578436 3.54481604786255 2.59979625578436 3.34368402516979 3.31593868767472 2.59979625578436 2.59979625578436 2.59979625578436 3.91213386020351 2.59979625578436 2.59979625578436 2.59979625578436 2.59979625578436 3.05549889512908 3.06479868293381 2.59979625578436 2.59979625578436 2.59979625578436 3.05627301234867 3.01265836496538 3.69002083499493 3.13842484873088 3.07631577613061 2.59979625578436 3.02276451142146 2.59979625578436 2.59979625578436 2.59979625578436 2.59979625578436 3.19378284176863 2.59979625578436 3.14928056722215 2.59979625578436 3.58035369690722 3.78781078551315 2.59979625578436 2.59979625578436 2.59979625578436 3.11489981915957 3.23023422384682 2.59979625578436 2.59979625578436 2.59979625578436 3.56630584808651 2.59979625578436 2.59979625578436 2.59979625578436 2.59979625578436 2.59979625578436 4.13294374616804 2.59979625578436 2.59979625578436 2.59979625578436 2.59979625578436 2.59979625578436 2.59979625578436 3.57146495650175 2.59979625578436 2.59979625578436 2.59979625578436 2.59979625578436 2.59979625578436 3.30313529149927 3.91632379626202 2.59979625578436 4.47686435721666 2.59979625578436 2.59979625578436 2.59979625578436 2.59979625578436 4.26530609196729 3.15164342911053 2.59979625578436 3.0410586930376 2.59979625578436 3.4309770644687 3.11287055727565 2.59979625578436 3.96536639179174 2.59979625578436 2.59979625578436 2.59979625578436 2.59979625578436 3.78913948895055 2.59979625578436 3.75875412432602 2.59979625578436 2.59979625578436 2.59979625578436 3.33821626897538 3.90291938238005 2.59979625578436 2.59979625578436 2.59979625578436 2.59979625578436 3.83975683997461 2.59979625578436 3.9545389191392
Manes.05G192300.v6.1 4.38924798072234 5.89876124288946 6.68933401286982 5.55800083979373 5.7628461885774 4.54151371017192 5.50246214954756 6.1308012160584 5.89648166256371 4.72196301166716 5.27994650779987 4.50860796005051 5.64776757864078 5.28086194037231 4.34706556850732 4.6094664776978 4.92640737524931 3.80123086013542 5.20629928501549 5.10311888043911 4.58068053783174 5.24607230770033 6.19415430107067 6.10831645035396 5.41622746816949 4.56502497411523 5.02281317219697 5.53727055009984 5.94442409836529 4.12552501601777 4.32541960922254 4.72435018432142 5.70755600064679 5.51994757213453 3.90048262944656 4.45346190826862 4.50824471702389 5.55746516550134 5.02044994081104 4.40258515722602 3.83619006804271 4.56163846900659 6.59803919758474 6.25601684387601 4.46651018997215 3.90826536514674 4.30356435024271 4.71199234508503 5.21599604005934 3.53623203608649 3.82252618082839 4.45979172260337 5.77667951033969 5.11967176461807 2.59979625578436 3.9304637893889 5.19829968614373 5.56075095872354 4.75196685990672 4.71284333855862 4.14674280385384 4.5409051926022 5.07480000804268 5.50880681331723 3.38028800220858 3.66686718375227 5.31402990898523 5.50755940635545 6.51862995970827 5.31057662698268 4.14140926066055 3.93097486556054 5.44632095506694 2.59979625578436 2.59979625578436 4.21477962923793 4.55323243558119 4.94837061874082 5.08026056546346 4.07320987282206 3.62413774721054 4.47961993465753 5.2296186474525 5.63911936879671 5.18949895049562 5.09634687910121 5.33383664642796 5.4906504418241 6.23980544859282 6.72022845449104 4.13225427943419 4.25245067259081 4.95469163275664 5.81179311038622 5.6713578930303 5.0041835695385 4.92493383161646 4.05942692299561 6.10297776048956 4.26615951604684 3.27454701011887 4.7410242609692 5.32955022803045 6.37378787485638 2.59979625578436 3.73453100833969 5.12486920925795 4.78232789201219 5.25369026610992 6.44786266081236 4.93888583902219 5.26548678128615 4.09776765168588 5.8943165309498 2.59979625578436 5.35993996502078 3.76223258926034 5.46323082823154 5.37610169529751 5.44636953265101 5.83362482158797 4.15029603198663 5.13678839104125 5.23234600409064 5.27544748867977 4.02307215160948 4.19815411948421 4.05597743526231 2.59979625578436 5.70743609237722 4.78658291950241 3.74662764509982 4.33655358443449 4.53697483072694 5.32506524222314 4.61378717257133 3.4898242940079 4.60167030138931 4.8152637192013 5.17650374619948 3.65453234745754 3.9730316781277 4.52797303208548 5.80359426662651 6.18215215356647 5.02630814947807 4.14193464112 4.76783186101635 4.6102922073487 5.63881424190592 5.71458605676975 4.0743073719741 4.60988650589247 5.89289783729468 5.60008685196897 3.53200633998271 4.48910463378926 4.18642891852681 5.04020973837454 4.0829928785172 4.16040063351204 4.17632700804572 4.53597128754491 6.65855125866753 6.68494687054977 4.54266563280924 3.78663384676346 4.2313237946967 2.59979625578436 4.51014395427832 3.41380625865222 4.21939335594101 4.03703509863241 5.81731445276953 5.11104904201745 4.49521683666833 2.59979625578436 4.71516168458026 5.00180335688629 2.59979625578436 4.24912759640729 4.23238054149361 5.41229480872299 5.4316772912508 5.34134917781177 4.20416061700477 3.71588791228863 4.7427813700884 4.81033908584573 5.56064084799464 4.03009384476315 5.47313052445064 3.85561168854164 4.22956925579722 6.13692021755227 5.90422918688184 4.02056897409836 3.13848911460483 4.89104325872169 5.07048564693747 5.1964118377168 3.32419446547007 4.37805582473445 5.61694878229723 5.51891960605537 5.19641017563344 3.73353982866647 3.22829425332205 5.4692037455564 5.68849033606536 5.69184149418642 4.57937412793993 3.17888988534499 4.45846379175167 4.30249721416857 5.62379292820082 4.67052870019111 3.51907024373083 3.77728265014896 5.060956762842 6.38707554310502 4.89023089889893 3.92783410820748 4.95054658186607 5.72111019603665 5.49174033620038 2.59979625578436 3.87965913939567 6.22104387466086 5.22918485613361 6.23955621377827 4.46462861855748 3.84937861315303 4.71052280785417 4.60475170666954 5.59834221456149 4.12213480123341 3.89979400114707 5.12639871711835 4.693421589324 5.95068512464611 4.18609850143832 4.15870589780049 4.5324245749108 5.0335378397951 6.16571528166957 4.7087729367258 3.79618540511458 4.31047669268744 4.8591940036655 5.98306864674864 4.20265781854112 3.96919338609777 4.68159371780483 4.96586894088024 5.18121252779725 2.59979625578436 3.99464929442945 4.62518282089892 5.37945619535374 5.63386347663799 3.81285093634252 4.2997573997556 5.01834371199599 4.99445137876813 5.03980668710785 4.36263432328054 3.85161638597065 4.64217634894923 4.48791637068455 4.41186367554906 4.77097013898813 3.90188314019062 4.25074741121671 5.10032641897663 4.96923457893499 3.69189906155576 2.59979625578436 5.23691333591007 4.57221274962944 4.86827976463754 5.18634927237891 5.12092638610598 4.18132721863336 4.83300286177587 4.79707184692621 5.584103201913 3.76848607591819 4.42815952842991 3.9740515359904 4.93664393919288 5.23784798540596 3.83026908218474 4.89511281397305 4.12736425287806 5.06681780512683 6.15731617029125 3.77282643439476 4.27461106639268 4.61803699038939 4.74761327748643 4.85757236441425 3.53974293861542 4.57380922416177 4.89396615263415 4.99454773640845 4.98565668927481 4.47494668553088 3.95544129396137 4.31763172336849 4.82379548219333 5.89373609268842 4.92884186129013 4.37865523253573 4.23418702027811 5.94766754755573 4.69409528239347 3.45416095825858 4.13133160168577 4.8110345386578 4.59603085229524 5.62915087304022 4.16949153132675 3.92190034936358 4.83223615492475 5.2266225343384 6.18828026812918 5.24212915300763 5.06584326785569 5.07819091242929 4.96602935505329 5.42816873497427 2.59979625578436 4.35650913201103 4.74030102635973 5.3152862950004 4.80632969274538 3.9274882546783 4.48798103486455 5.55827467711106 5.14390487049502 5.6412672651565 4.47085516108398 3.6291041059735 4.24038596054262 4.95153015915469 5.09776701784059 3.96357756350249 3.1933542419055 4.84423529919457 5.43605530282045 6.01332564992549 5.0514929729784 3.63688284357859 4.16692819130673 4.77915617599388 4.6593180930254 4.24180896423255 4.64045055842371 4.542980888376 4.71584781498099 5.49715029610367 4.7486374420555 3.62245939251466 4.7366303400911 5.18830169864504 5.92595919783892 4.60915991474291 3.81873675862864 4.42924048967777 5.47110842745166 5.20968838508081 5.41068676661668 4.81466505833834 4.71005479575199 3.54526090085019 5.52952083041374 5.02659729994653 3.20164312672398 4.35278447763466 5.29287563723969 5.02095073677353 4.56948005007026 5.09401998787237 3.77949667192627 3.77701508256462 4.54208922865511 4.73537676432805 5.15209438764969 4.02797903875605 4.85023174092092 2.59979625578436 5.02410283188328 2.59979625578436 4.18314732668675 2.59979625578436 4.75673158623342 4.91122513232904 4.2192194720209 3.25797369082606 5.31250263989136 4.63714155026437 5.75968434093989 3.24419192203211 3.57093580047187 3.78201820742754 4.74758252348221 5.69231292732103 3.9337798867736 4.24077504340824 4.81533626129093 6.52834410181961 4.25384370576776 4.03250768936229 4.46253983676646 4.56633143262214 5.35687650251694 5.97735380324053 5.1725219955026 4.02756779481344 5.01689429975772 5.32648870244162 6.44851167122322 4.51740548040876 4.74326918169778 5.18677460863694 5.91651178806436 5.80673611511464 4.73938107554916 5.22795114133872 5.37395939607635 5.06304528192011 4.79918832649715 3.03813347158508 4.90134837809709 5.01379808151752 5.06900683665206 5.55225484043812 4.20905488681337 3.89727676803837 4.75759744534407 3.84060021691919 5.57998653800322 4.11044121592125 3.58442279894073 4.83636369743871 6.11742083124961 6.10420414728247 2.59979625578436 4.04941752254141 3.89762125072699 5.76104273755049 5.32811899294316 4.17181234696047 4.06152418492999 4.0941555924754 5.18363263917214 5.35828377004788 4.03762783876908 4.73205170788311 4.88968852114053 4.6568115787803 5.32865296384812 3.90453898640978 4.15278696996261 5.26428787633166 4.97984784310528 5.23020173262537 4.52230782450297 5.21929161496344 3.62276432158505 4.77614119986643 4.77936231518738 5.47981595061825 4.64407415987856 3.94776010391612 4.97309427673104 5.39862317731028 5.60755883734921 4.63333589646927 4.33480872785321 4.56199024695882 5.78454372333606 5.86182720963247 4.88326919476536 4.84713209048625 2.59979625578436 4.30342550007095 5.29661515227005 4.23004133134344 4.71111729911174 4.93935857156845 6.26604057977809 5.24736411109955 3.36713490980945 5.02137739692705 3.5616432665304 6.05822811316232 5.24792975615174 4.22404722437942 4.0174031331555 3.40715420382606 4.54112951229947 5.38974793308659 4.33062328276951 4.33169733648028 4.31724638546637 5.66551882210814 5.11011325750863 3.73509987361779 4.35626961568788 4.79688283492342 6.13557692117142 4.29857672764401 4.65712189438627 3.29891955515538 4.59263235271482 5.11026052641822 4.69013027837043 4.44526771028706 4.09181682514192 4.35613533911391 5.55990015817853 5.00417926419513 4.26531793183783 4.42875508560661 4.29986526781127 5.46573063418309 5.17729634499744 3.89221999526132 4.43604356836169 4.21443763639494 4.56838311393364 5.42845215598141 3.18881389019315 4.55719402336317 5.41952327737578 5.58965049336713 5.89154172722901 4.9867814338827 4.54614537330526 5.44652113223103 5.64995894422551 6.08493001996622 3.57239373537881 4.94107681681425 3.83744758062003 5.93537150147407 5.72635049440215 3.77863573177652 4.30483835102731 4.52643479859676 5.77025739452751 5.26821385972505 3.48815169625104 4.29754465443972 4.05053645359136 4.991261326746 4.92129164015734 4.74942865197568 4.36196570826451 3.87406173053551 5.74685920455431 4.44160271963761 3.57613858349178 3.95462445975761 4.39498629146805 4.46283008642851 5.01038736066139 5.83405934644785 5.16779851801175 4.42613087120468 4.74399541057762 5.893072133136 5.46149775455693 4.56337815193659 5.27548114763936 4.81442750052972 6.090315769133 5.22450978727673 4.05382240138403 4.2161612464992 5.07996564732572 5.77733599671057 4.81790940041393 4.42980311231387 4.51773985457628 4.75297125116396 5.61382764665572 5.75794563619985 4.36733283882087 4.07013693899983 4.34601057757032 5.05428060443264 5.2401143168163 3.20491354779203 4.37718843670022 5.71136428930565 5.70041022708749 5.64803072371165 4.18196899199269 2.59979625578436 4.12845982616448 4.8644894516092 5.95058381549931 4.33097638437101 4.83200584776453 4.51790326001215 5.38774130070002 5.99359706799785 3.8228855532456 4.79167983171676 4.7194848954839 5.93550198811363 4.87180778045192 4.31105357915929 3.93866419911265 5.45667075841334 5.16165829109873 5.01825718989685 4.01749385760493 5.01269603992952 5.1822652209339 4.27995227833278 4.66691983029129 3.95439250155381 6.89955837776553 5.99159582542454 5.79947106884441 5.6473459359243 2.59979625578436 4.14418559413127 4.36577030852501 5.23804431174278 5.97096800064995 4.48329099330503 4.87964051764886 4.78054849595098 4.40711821045092 5.72843536274843 4.31387006779032 4.7081575145768 4.72079561862124 5.02389805515512 5.53768402403598 4.33162068150676 4.34065378517846 3.91715192550565 4.74311401840772 5.35081774423757 4.72573132316532 3.86545988394052 5.36065081936066 5.43584428305519 5.47281823068324 3.51194589800682 3.98081098457166 2.59979625578436 4.57292160563911 5.09854914193198 4.85970413799031 4.98307645045636 4.57214100662129 4.67316859480583 4.78459327750404 4.73484959308731 4.03242885984334 4.5055633790743 4.8073884758923 5.99834986095457 5.85858406459342 3.94691010890126 4.92124884331404 5.0149349071867 6.36085600405653 6.23732762589699 4.4301314872839 4.7331957774367 5.38694714967674 4.97495975584582 5.42726386592799 3.77818253122674 4.11659577912946 4.0839966876018 6.1692252499833 4.95182661320551 2.59979625578436 3.23817512837546 5.43284111539091 4.77930566186089 2.59979625578436 3.68000914401727 4.54483647421163 5.22218926503642 5.89082406810129 5.41491787535329 3.95530122265723 4.73413425315166 5.26699531179257 6.38244193227256 5.52264134233636 3.24657439596401 4.54521648216476 3.77317512885647 5.44621439727523 5.88830764880614 4.51817048718666 4.51025954635073 4.57642854880915 6.62645183249536 5.58710931205574 4.40156041935613 3.97396347201287 4.45668542427955 4.63101652914655 4.54154588996335 5.0824571991209 4.09791810019352 4.59295172054696 5.38243911022651 4.56658392026922 4.87539307381977 2.59979625578436 4.75420188625027 5.68229941711267 5.15323929681391 4.46098316442879 4.94041652415487 4.66691116132396 4.38550042224835 5.82171565111307 4.84824053157724 4.53882876225885 4.77374530303184 2.59979625578436 5.28939234412226 4.56976931004433 4.52398701753581 3.85361288664694 5.02179893952096 4.56448830091478 4.42385273406246 3.67780851228293 4.50524033334421 5.10420053875614 5.60019367542885 4.68351807997182 4.16521844122718 4.44602576365437 5.85843871244198 6.28158137235493 3.73259335799739 4.2086986644918 5.01061154095595 5.06028164379437 5.38713177432984 3.98240590987691 3.9545389191392
Manes.05G192400.v6.1 9.15140436413857 8.08365728646105 5.7222246813704 9.49531278037504 6.75957610078503 9.55112664648674 9.49743125092772 7.18955654496085 8.05262378068392 5.26959566452779 7.2935233609387 8.03185480726973 7.06197086529929 7.88073489850655 8.0072644219 8.90710748839706 10.4654670253695 8.55898630663292 7.63851090183881 6.78445779010783 10.2844874414505 12.2684092676352 7.67990661523157 9.29170689872701 6.395242149208 8.08246195944575 10.2446832287507 10.2105113552914 9.20156708016427 5.65029971201889 8.06108863563164 11.3511469719475 7.92128141813247 9.27742950190066 5.4815554313439 8.98268205496409 10.5202781849319 7.08599469193861 7.20332423627898 11.5720928945173 10.4262223236509 11.9063292052098 9.12601455832394 8.84317844843044 5.05540835480026 8.52168786655738 10.2259153425186 8.35813069933805 5.80671832969964 7.35741865167568 8.91945543180466 11.1829893124762 6.34383959611699 8.04757675761011 6.13573960900464 10.4691769247136 10.00563889743 7.74560998007892 9.73338760214968 6.74652762510909 7.51632086432751 9.36575973456731 5.70666739050748 9.37102170317308 5.5762767002004 7.6701331582266 8.5471106137363 8.73921472676692 8.90397251603777 5.57319834914112 9.20485897087485 11.2489874723933 6.1699731390318 8.93916005137745 8.43559336150032 10.4945388813188 12.0409936835066 7.87305665951812 8.63693787069395 5.70053354042593 9.07388772267435 11.1950168203109 6.58124977292366 8.57127191981569 4.99402501240626 7.06004297373001 7.76959225801124 6.8950015618309 7.52868212552961 7.10299867797609 8.99451628459482 10.843940267394 8.39999702219353 8.91340220876369 7.41062436086895 7.705228926314 6.676221833671 10.3709391398157 5.6447500062371 9.26228500731771 6.4370628603532 8.23544093852242 9.24459896997304 6.11683846512568 9.41270070836609 7.6653790853294 7.31590698256518 10.5066060404251 7.49576333508852 5.40880192842752 7.00139598244811 7.10838972590133 11.2021048262143 5.5961055936635 7.41172583796575 7.40291192913297 8.93563496944545 9.52579809068142 7.35187571953715 6.68190234712401 6.23660422125435 7.99451671465565 9.19692700218515 4.47404478420132 7.93724301555436 5.74525961960376 7.04501704915535 10.2543121665341 5.74645839569592 9.90035475984213 6.44849755990528 9.74441507783762 8.87167260450403 6.38373748807912 6.99270617888359 7.39783904092109 10.2617703581413 10.3348552458883 8.66818401560769 8.4350722019496 8.94296829924217 10.45960923248 10.8672141575297 7.25039417353993 6.41769108068382 4.23320332718886 9.03848506334908 11.7855380819303 7.1298642116647 8.31976975731451 6.45728638690675 8.95779964953748 10.1363049428957 7.48586098760107 9.40422234574407 11.2801890268584 8.20034749538788 11.0887110668555 7.1889316143443 8.34812085767664 6.05001632049024 8.99490486708873 11.8608664488934 5.8099480897758 7.17748747049297 7.45444592350763 9.62745678792477 11.0124871666983 7.85111275551785 6.38897137686509 6.77977573710133 8.26205116021015 9.2652061077675 6.68458332386116 7.01500686837951 8.19231335678317 8.78607077997551 10.2850077537025 7.24411781727589 2.59979625578436 4.16324076036488 8.86726707716212 11.2693513272626 6.1648140297853 8.33425982399763 8.53721009858561 9.96237779497438 9.56836649192389 5.92273806372639 9.10141858826907 4.29147465504473 6.31456330691428 9.57515616500012 10.0287181784355 8.03259560423969 7.21712981772412 6.24884280096254 10.4126455049609 10.9294561481662 7.23670864723408 8.30542783288068 6.25575366251624 11.0207185277633 11.9338338427807 9.25650136975572 8.83652102350191 7.68424873223893 11.0245758262912 10.5146941110277 7.87994747414879 7.99269551364462 6.78814353448777 12.2193362659481 11.5844897729888 8.76574291734188 9.12504886591831 7.05624496495874 9.22500365895423 8.80512634166698 7.09191100360026 6.08070443936223 5.08026488124832 9.79317252062322 9.80004267495398 7.18665550552262 8.07826569510145 8.86576255313786 11.1611013986419 8.91972571068518 7.04228164478836 7.67038317425397 10.7532273895224 9.83701127442515 10.3516859982984 8.62042434308329 7.92305009668162 6.09419221089761 10.3990506297902 8.70964072641916 7.17823267426243 8.33323470081953 7.25342892504829 8.15373592039731 9.50241066849879 6.62577014189818 8.34994314413222 6.70546548753977 8.56769531709129 9.36725970115934 6.52210698549921 9.13281807211263 6.71801670138939 8.4767475623407 9.61548203207002 6.45687986791637 10.8869762761215 9.57507004740237 9.1527011751176 10.530184142586 6.7917088919969 7.24612317777295 8.47766952970219 9.61434213714797 8.89881974528118 6.88711617975834 8.03847120342729 8.496966306013 10.0661428862064 10.2772411335249 9.32244695194498 8.23560555267286 6.10996293738969 8.54639047732256 10.5586653628414 5.82495725355818 7.27763079866254 5.70311609077888 10.1751656462115 11.603137953768 9.72260948248988 7.54902473700716 8.60660508975811 6.91859711172513 10.3245871957846 11.7134480735054 7.93768691162479 8.13314909113415 7.57324230376665 10.8357930340319 9.94706962028198 6.46830684353248 7.77440036285337 6.79552968088564 11.992148455106 9.25302598337722 7.88790238678819 7.22027364499558 7.12480399385663 10.3603496288305 9.4864740527172 7.54409947482514 8.23526032942641 7.30830215082334 10.8312130827989 9.42551294048553 8.66918559382418 10.1791891920752 7.05998443413787 8.34030644458974 11.1337448650309 9.07124253973073 8.52044246715441 6.88880041699079 11.949825646815 9.62199804347511 6.76913356143332 9.33910685297461 7.53014731737774 11.2992693741068 9.82576615797265 8.79271278393526 8.07052395615443 6.87829064353721 9.92451908606934 9.77888865588766 6.92630732953471 7.85493899636318 7.10435903572771 9.94340072017026 10.2065435555678 9.11824630158682 8.4914710670489 8.89349970289119 10.9087851542627 11.3707118869379 8.4838361445816 8.83018923733051 7.62449373314905 8.90154899442373 11.3479489067046 8.84613862393767 7.99975769154812 6.68541576087707 10.6985058346513 11.1521156025287 7.98752077284931 7.86432772540505 6.74208723278648 10.8361023328366 10.7712980793832 8.07365517578439 8.36094175208137 6.96962840392886 10.0342648114311 10.5994803151217 8.94476657530422 8.46401389534514 8.58969433867791 9.70352208480733 11.0127668380523 8.13078217305458 8.95240926389267 9.27403145982274 10.0237857535557 9.92794042364616 8.43873971802238 7.97735551639308 6.82878217631925 10.176311884734 10.2151370536541 7.40516484434246 7.66370872525756 7.26657184980045 6.58791339460357 10.6129325130897 12.5296019535801 8.09003494190051 9.97752776577775 6.79879188988726 10.3036692592116 9.22766769825757 7.69362063848752 11.6773718453275 6.55685699002054 11.8249730581269 11.3043786171538 8.74334666282408 9.38466342376778 7.52243417355215 8.42532948492839 9.4391098827677 9.60951105288699 9.76668985968611 9.71899562110887 10.2892817481993 10.4797530128644 7.18769858345563 8.38285921828361 7.74337975427197 12.4011222206391 12.9089176584679 10.1245385974945 9.08960444195564 8.34137023671985 10.6089518921421 12.200175514177 10.8403125738076 8.77705346211248 8.39678249074751 10.6736117161166 10.6211844025589 8.20462283783032 8.41869688197432 8.31037579655581 10.8780428395085 11.3625000657758 8.26720027570905 8.22452082385232 6.80263227311133 11.5460743516243 12.6400958685706 9.05225662956461 9.21078484206077 8.88135420617604 9.51512441479812 11.2115541379157 7.22733197891295 7.53676808416536 10.0017056087687 11.3506231290515 9.84880629844606 9.36123247964203 9.17388828210848 7.37377383544598 11.1989814389831 9.60664729862019 8.03741162345857 7.65620031530655 7.78726637157023 10.3821292173787 10.0268549226669 10.1095417307557 6.59786121123525 6.40007519780351 10.7248305072383 9.42812505734911 7.00918243113316 9.52414259620331 9.27875790516463 9.25305120234928 9.85914281584196 7.98985117879023 6.67423486223254 6.75026412934401 8.91538839561957 10.5252307456203 8.49333372354366 9.85931863566771 5.56368391850048 11.141840738933 9.09014356518645 10.651641887059 8.96099227713462 6.96299917389026 10.3055386866041 10.3672404762559 8.66140338096262 7.57920353769388 7.65385187211164 6.03849397291989 9.7858950612814 10.9910437366353 7.31238810278926 9.15356472262967 8.37584565325393 8.73667794038725 10.7756855184803 6.70826810329572 10.3189177479546 7.62925100350059 10.2409130934784 10.7438856413087 7.47034836294221 8.27579358444218 5.2067128532322 11.0515571048788 7.82636390186491 7.72162415924402 7.45527943867466 8.96778282180852 9.0170345997873 10.9675044374044 6.75028425087557 9.55370156994176 7.35552442872729 10.9537372886465 11.6570444820375 8.47460933702124 9.23508319667764 8.53256576014335 10.5045402257273 10.8097663040514 8.26361744962044 8.84254732371239 8.57756712812895 10.081369553476 10.4269015855477 9.35455162882876 9.08546100887551 6.35785168845556 10.5817173231704 10.7472971594192 8.06997360972661 8.73969117486314 6.40098310990622 11.3307472818856 10.7046475021298 7.53008384850167 9.05462221329348 7.51638799585412 10.7215508189708 10.7982907424461 8.50347952594492 9.0101600466538 6.38929516705596 11.2498293459756 11.0867325105641 10.0088727104316 8.19110394500966 7.66726043035716 11.0828984599171 11.5946627567987 9.56643443391757 10.3042901068929 7.18057464256704 10.2019728714573 9.87948730943092 7.28761669336976 8.06980471731633 8.17641770046123 8.41628369367156 11.6369133586688 6.93807976341349 10.0141807286334 9.46967371507757 8.53236649576755 11.2361450481459 7.42954887569251 9.36675539831979 6.32387545028114 9.76786964266941 11.4827754480001 7.93900738270371 9.45833425934216 4.8394929011967 7.34385176549153 11.5457849713257 7.06648554991219 8.97515122553522 7.22634352766182 9.59495525103648 10.2309992738059 7.37579122315083 9.76263646232808 7.67557863950779 9.03161715490068 9.68548828146392 10.7203226461852 8.65642198174287 9.05748721767241 6.26222496297635 9.07419180228062 7.78484857661491 7.75113756740123 6.38863870654912 7.51548276931936 8.28758156106427 7.39043829188898 5.09520906026899 8.96143556640195 6.72152412975531 8.99428028606952 8.38723691511455 5.16575847048752 7.01961987055492 6.85872965970073 8.78168459234099 7.98874972083772 8.51669547479245 8.34086303712979 5.56633278281737 8.37583958557108 9.72174302963638 8.76703654872958 7.36718700489683 7.13590008704561 6.93912581983531 11.924181996932 7.03511581806981 8.17728791493146 10.3663341373218 9.93106059613448 10.5828240630646 7.43930286631879 6.07218910146281 5.24137526622437 9.41266417051582 11.2169646527497 7.46594888235352 9.06641181786986 7.47890031899662 9.8973406335692 11.8181071009549 8.94744962804917 8.39937625694773 6.98594716146197 10.434052088944 9.30380361964664 7.68898536527117 9.43478405690763 7.13187617076538 7.06419265019894 8.94952981040326 10.3800268849142 8.73679505332609 8.08041966392707 6.31195260322358 9.42864049311029 6.54154662317325 7.76055430910275 8.02588868581513 9.57061993911423 10.3101111233506 6.24071229844162 8.9489406481095 5.444319907855 11.4778799457531 10.2200264876869 7.69201300016807 8.17184518189274 7.73367886848226 7.88005270075477 10.5889535146212 5.66936419080771 8.73735943556576 5.05076804855482 6.108542903529 9.04925309625327 6.7046112347588 7.83872521713343 5.80167757943816 9.16168208055689 8.48900166558144 7.42599064316675 8.07134368618096 5.65021343227135 8.21249036897385 8.52006270480579 5.84081400240173 7.62661814607873 5.3091396780838 11.2148481312568 9.12129328874245 10.0035659073915 7.95295033657743 10.2517783817946 4.64790232663202 10.4961767039395 6.7175417746526 6.46760177958392 6.83300790639974 6.2362447798425 7.31142766216992 7.20825325600944 7.67090212276462 8.45380521267783 6.96926937613091 8.57532156491991 11.2173621711127 8.61440101687506 7.45327350980852 7.85052461297148 9.20297129280194 11.8426549592734 7.79019971143201 7.78078632197536 7.98679975584002 11.0829403697721 10.1815572418585 10.7174842877286 9.6312091009088 8.76427634031007 10.3317432989393 12.4008584568131 9.32182634135012 9.60699394281755 8.53477074799882 11.5612670739099 10.4210994153318 6.08826363737655 9.62865135259644 11.1543841125022 9.16567976065623 10.3797141637465 7.40771033905718 7.49191076709782 10.1670112082751 10.7352450509569 12.2140694058564 8.33373793845888 9.78225827243313 8.50453735279668 10.3151441297331 11.1665933366203 8.16184910735158 8.49842126478127 7.95430143947551 7.60102159014892 10.7250278789087 7.74878865644941 7.20971318004514 5.49079263175275 9.17817542892154 11.0999318204451 7.60117292851699 9.42042367818755 11.2127828665232 9.66977847109072 10.8910612740244 9.35650504631287 5.45107392024275 8.5147872497013 9.32847755878349 8.39509721893816 8.96441280128109 7.29166574606211 5.22834232526805 8.354981164804 11.4366421207869 8.24749954094852 8.82262712805172 5.69360557014724 11.0059391669983 11.0935971730969 7.2592005278253 4.51729558238497 4.28311003152622 10.7169737747479 10.6279049836684 6.79885095663114 6.33011026630203 6.69783323393469 9.06113559190624 11.5751484227375 5.55224852353526 9.781127399657 7.74103938586005 8.72364974360588
Manes.05G192500.v6.1 6.14371456810815 7.10643817860298 6.22430836833803 9.37152168944038 7.34144631481606 7.21331995252205 7.47843807108629 7.72479965528471 9.81381357629763 9.23960836135469 6.73108434188981 7.59977918514682 7.29083818119918 8.73984133903897 8.26905736600946 7.37832854519111 8.73345385233759 7.18440246839768 8.28536026795775 7.31797713954977 7.5935267479344 9.71894227848138 6.90724282918603 8.98080845868966 7.35625058859306 6.42499529861332 8.14612406872295 10.2986029749515 8.13878850462617 7.66975202774488 6.57551738695718 8.85717203562112 8.17542749559243 9.6049596667828 8.0543994828033 6.82082178928619 8.76507762339983 7.27507347575244 6.68640996361295 7.75196181201173 6.59860774131297 8.98824651671599 7.08701799935576 8.80323488162746 7.20355506880027 6.32172233430893 8.39684422758072 8.82036822641883 7.42177780163976 8.75684624392297 6.44600806385646 8.37051499214936 5.90176323550947 8.21143363375921 8.85839056448262 7.06156431888937 8.47085067075338 7.19694297267048 9.19784932461404 7.96885252827784 6.84880908252252 8.18200239303831 6.31597200025819 7.21661909449412 8.12997117739681 5.75365143645083 7.4179529715019 7.89951852599511 8.37445058720798 7.9521747820187 6.47341393587742 8.27841653615403 6.08145420804222 7.03943146197084 7.74487715286713 6.58459813363715 8.37750959727296 8.18883106628449 8.49030350919912 7.33975039050605 6.47982265369434 8.94390765550993 6.84995416657245 8.78004238312655 6.95157162884252 5.731198611567 6.81377390497403 7.3952582371608 8.24960579067316 7.94002327548789 6.48044657510356 8.56936379489637 7.67361682855567 8.23756793546948 7.96192816988253 8.53139026318818 6.53136893254235 8.63279563324483 6.51928353963338 8.63236140725159 8.18078459255615 6.96921294583537 8.43588264410702 6.32597140561591 7.27937825744538 9.18314515076052 6.17264584717114 8.37865373497958 8.95377643358199 7.28244968936763 8.53005942097551 6.16698656989279 9.0659713306956 6.95678162243199 9.04096774096819 8.07513521459734 8.06063570932711 8.05832825624233 7.80104111928755 8.68657694132195 8.9052492319677 7.37458461939011 9.09847112806361 7.55636039134318 8.48212543154322 8.84435991430815 7.75587886777945 9.74205885580336 8.45115445618786 8.56801519414695 8.18173087464365 6.29017583248393 7.6019789740525 6.54544262803496 9.77885731480812 7.56167955733115 6.515610901948 8.82077548035384 8.66258301510484 9.33725536656958 9.67328868608554 6.80655922971648 8.58191808590134 6.53505881753418 7.64527100161842 6.42341150657599 6.77859693356121 8.5457992847127 6.09004371103342 9.24761723682709 8.66133718679671 5.82885574234421 8.61155401190056 6.76940223021928 9.15012044587112 8.79994124891107 6.45610587022177 8.19666440049978 7.16239918327992 8.82432104413821 8.74823805732694 6.64676620593935 8.19901706282346 6.01901258558092 8.17572683803741 7.94033589521754 5.88836473500413 8.63561329169656 7.85111275551785 7.53387727470893 7.30862467475947 6.44533356915231 8.0186319206306 6.22679323863903 8.36805170049393 7.70955194242718 6.68521660337295 8.85410034085252 7.14005819173949 7.3090586589855 6.2823292796798 6.1815918510066 9.13683326182536 7.06050690521356 7.91234078446075 7.00071923365131 6.36124068086052 7.80618054957702 5.81518877691446 8.24428123063637 7.20544175145922 6.2835215162051 7.04074926697159 8.79462258615694 6.88700553398559 8.34009546643399 8.87644200120124 6.60363914100611 9.57656793843877 6.11430791960974 9.32956966122364 8.57122032485911 6.95168619442282 8.52518951043845 6.70562077916277 8.52094968559363 9.36831223732526 7.27125182253881 8.76758320782031 7.2826519350952 8.36630529727984 8.83636101959357 7.48551507474394 9.11222199029722 8.59070149606987 8.43053425579165 8.67604191947713 6.92225588390291 8.61405349330709 8.32535539654238 8.39975497287552 7.00545074692841 6.64261909006905 9.09815631232277 8.25361250387187 8.61114640422824 6.62610404114544 6.87092880188881 8.66379938018085 7.36088377169903 8.97346936717367 8.918678962853 6.43810990696634 8.98935824805732 6.88417725194315 7.63060378301075 7.70926597252779 7.18572150276632 8.28921806122664 7.40055077633065 8.56133773352337 7.82369129296913 6.58762514154562 7.90409819460319 8.29004871100076 8.8324365586091 8.10484118021128 6.97122965468304 8.36375852743478 7.12569932143474 7.62633882875251 7.20928868158296 6.69984779041037 8.51250934762873 7.42459965051708 9.2708918285477 8.15465700137797 6.84371076902483 8.16351264853789 8.14224736646162 8.7219653934245 7.29744526427089 6.96661709094542 7.95179819509661 7.54896023605048 7.57110312022503 7.7203118971748 6.83051953272691 8.93798009713562 8.1677434036486 7.21210792754183 7.00256842492184 6.82074997429862 8.44656597339371 7.33176289748546 7.18928930083721 6.83034992401455 7.11875257968409 7.78150135838446 8.01882105852323 7.70947852173435 8.90703803406368 7.96708267100366 7.27136424819797 9.23117291720258 7.14446573976498 10.2795283521653 8.95155191428629 7.13702040694042 7.86618806601647 6.57695288424407 8.48232180174949 8.08459901934904 7.75019162706767 8.83829289474172 7.98400053945776 8.17334444889666 8.31387643262455 7.62620298660029 8.98971894169669 7.73256063348886 7.97173795365085 7.14099883158226 7.08078328650688 8.87929716493314 8.13183475696884 9.67666872810017 7.93285806054495 6.8938068107626 9.26317216688873 8.28770861394739 8.86902410392594 7.97595233787 7.97844847830242 8.49358619698697 7.26476450330091 8.94188350083345 8.71134498838087 8.13269250924747 8.41704543520208 8.10454105418362 9.52393609460209 7.83652062242358 7.82742673506953 9.26300239746503 7.7042019521983 8.96878078670894 7.95016845123711 7.49953875182939 8.83159094262274 10.1860865051693 8.30260622354326 8.42249208333577 7.32564266724367 8.577832713692 8.3749664161549 8.55668632257944 8.34013127673397 7.4859524463173 9.40865184281424 9.80639743529537 8.92825433176113 8.79572555247761 7.91958557158347 8.87176010404194 7.79174886933194 8.83393657955385 8.91450984199542 7.41014756901097 8.7513711913288 7.19324804238443 8.15629655464319 8.68186435797165 7.1674163401166 9.13947147526778 8.27946448871244 8.84336458346035 8.73204920434484 7.36308119053764 8.82146124492068 7.71600731404533 8.80914850938592 8.19502957055764 6.27202491019254 9.22042775971613 9.11882424733275 9.15084369187616 8.60606098751597 7.4389479289588 8.64237572478775 8.03122774621578 9.45990083503245 8.95019248432886 7.92027712386912 6.82155203831655 8.24759342686082 7.21823914918502 9.29960276288801 8.21813233931099 7.24042257247833 9.03161659529874 6.5895201437726 9.12983910478055 8.44226752240733 7.68265234030701 9.33418459620351 8.75048432754425 9.02410083836011 8.33158411609108 6.6252407589804 8.76031277132934 8.0039138248309 7.86720231636088 7.49708923868687 7.5091870774325 9.08100480322367 6.97407493894204 9.03155210028997 7.60094552109731 8.0137840043227 9.50433940281154 9.10661854331541 9.29332506686286 9.59015631632295 7.28906588267749 9.10782119662756 9.29899175861008 9.05724463486251 10.0738251697932 7.00857924589488 8.14317976544267 7.72629701175164 9.11099244312541 9.38700661567376 6.81050731810267 9.33899231654448 8.02331355698449 9.69471992467288 8.63690133725633 8.11496205082134 9.65641767470906 8.94304306840985 9.17347315791149 8.48953808357678 8.69765211500759 9.77043971889077 8.9399625833763 8.85367301767975 8.77737523910354 7.8861963716292 8.47964062561736 7.9870564910276 8.95321132699767 9.02591285333742 6.67716266436407 8.48772562295512 8.33683627047683 9.2301483605237 8.65377567969004 7.13243078055945 8.2321544096487 8.34319580806189 8.22217269227947 8.23351913465115 7.04635668322542 8.89202268618615 7.3138081608691 9.1162259341122 7.50069568970004 7.15916334006877 8.63033707434522 7.58710961360612 7.90807789282697 8.629826583769 6.42979890434265 8.82227194881457 8.41978579497913 8.96040844036796 7.83076008420719 7.29013901926516 8.36667338579865 9.01667710845335 8.03185392279944 8.47312312478464 6.768823073234 8.3652751444223 7.68978642926604 9.33068705595499 7.90352279778619 7.85505385011852 6.75721512734993 8.83993520285311 7.17765317409602 8.65138544522519 9.853416068137 6.91421051824921 8.40139973473223 6.82053543104553 8.11511596926024 9.130453216369 6.47160911449939 8.91093555251138 7.17534179377774 8.7548987495995 8.39828344277698 7.6951858454374 7.82636390186491 8.67213223395574 8.25708575750421 7.94099506378471 7.14987704859101 8.92324320540533 7.55071573269798 7.88666009599704 8.31063136022668 7.91162178697086 9.32130823334583 7.44657975597877 8.91802680906588 9.77795101877619 9.12216383686284 9.41026427715176 9.1326423523442 8.9657060793086 8.84749266592039 6.59542556989146 9.51756545442751 8.23056396692418 9.05194688259197 7.98769639559733 7.41307707227532 8.93289691328016 7.75653291854367 8.75693630490053 8.40626222504434 7.42281923219012 8.99157998512734 7.92617219787693 8.98680271494581 9.19261251081683 8.21981470172997 9.33262536758501 7.8653753771642 8.97426636731322 8.54542917806338 8.4861338396936 10.0990234289438 9.2377034513016 9.18346844002303 9.4880686766252 6.56196141359124 8.92862002227386 8.65248042040148 8.22842751304723 8.426193940953 7.02053897799248 8.84799409607037 7.71477901267233 9.22746172836969 9.23004651000912 7.28828928715972 8.78810114034973 7.04820849750071 8.45754551482164 8.5631463285917 7.06142225675994 9.42577888214281 7.86306363217596 9.00623987639679 9.13045762085031 7.08054413064239 8.98427219896311 7.26872427440464 9.00166717595065 7.43637806935039 6.20105495176808 8.69190108391868 7.77110836174089 8.1551562620575 8.21174815426962 6.31897473921097 8.39111361769719 6.61481389456059 8.70297249684152 8.70966933344689 7.64867289755379 6.2404513468153 8.19268934450407 8.25247311717705 9.19737817000352 6.89368397687891 5.97559541603718 7.13150674519524 7.15342278035428 7.91027161279327 9.12665337372932 6.29142190491004 6.93863674451906 5.87337266798994 9.08745255972617 8.89251979504918 6.14322217195335 7.75161283459397 5.96590970737656 6.9328242982465 7.41632067549021 5.22071864967778 6.7682480215811 7.62622343524916 7.90622424596502 7.14823004752123 6.21958660950547 7.4613749635104 7.32891837094444 8.32673894681025 8.57385581049646 6.35417715611599 8.47157891688747 6.85418704551159 8.41213601265396 7.07051506989878 6.96875865683585 8.45338090966021 6.77109247219725 6.83579183900454 6.25217490961566 6.81998385282387 8.75921528889092 6.63940260700114 9.08857780908813 9.24200515375693 6.04194941261578 8.32191885289556 7.727070147161 7.77526500070254 8.42879454218544 6.42124064716275 8.09285508529461 6.82978578509986 8.38981568376366 8.03138701004863 6.36361868451541 8.23558937075737 8.52021006338905 8.92341225399412 8.93423004494196 6.39049860147343 7.15045629400008 7.34593103687906 7.4248266230569 7.08937430573395 6.74458094257346 8.37433522146923 6.30314544821871 8.39788419879016 7.26365020178351 7.87481361947007 8.91152343607722 7.96646333845505 8.77868123630049 7.38908156991892 6.62603129208629 8.21360806439688 6.95087899920938 7.51838145982089 6.77250839753496 5.51622764042679 7.83658870647217 7.49945623969385 8.78150565097459 6.58620489441787 6.10379924792439 7.32092265404015 6.86879349176491 8.72723281848581 6.61727608067974 7.46514313853898 7.02462233207882 6.16074533530031 7.0865226038138 5.99334024802134 8.49795437965346 6.58413542705714 7.61825015453022 7.32456364615915 8.18379820437034 7.22412501332914 6.9089293520679 7.09249508047239 6.93486338827761 7.96844646319478 8.35304491709108 6.26596737470472 6.91140314796107 6.405012537669 8.53220982012608 8.49779987971924 6.64023425572135 8.54572035743838 8.2710700296671 7.20934664819191 8.34756713918174 7.12926913977452 8.8956705992461 7.3066119634084 7.7978227311387 7.98679975584002 7.60963680651874 6.23808933028928 10.3271147207135 7.96378734329518 8.80791532703695 7.55810500242938 8.64389283260291 8.59886620196833 9.31322410443842 8.53849932091778 7.09335489493651 7.83976316411636 5.30080815646684 8.35733480016795 8.15570338841865 8.35242342670659 8.09758234420064 7.65931308179422 8.92238508866145 8.46653682014683 8.16672113991553 8.91456923610531 8.29685223469425 8.72366613033017 9.35460191969051 6.79287353430707 7.87784801452328 8.1389986651427 9.24738630186675 8.44293466687605 7.69115393395043 7.88836462270327 7.94546884470385 8.46105766737171 8.29897243992609 6.82270108469982 8.55667607180167 9.44051078180577 9.103373469333 8.85099613083085 6.67494788656059 8.64439514630511 8.98411747507975 7.57342966941657 8.04589716678613 7.50877270577002 7.72003695476936 8.44915355254644 7.2031623149765 6.40126007874448 7.03310297124266 7.71314766279446 7.84783740900322 8.56441763670585 7.35149771438561 6.5795504014471 7.90904275699189 6.76733813089964 6.11628662824351 6.31746973277626 6.41521523793579 7.49660271117455 6.4047682759661 9.41800768764479 7.64355427822564 6.36957498488398 9.04514997071101 7.29950611930812 8.31923402180163 8.04180368439497 8.16576878393592
Manes.05G192600.v6.1 2.59979625578436 2.59979625578436 2.59979625578436 2.59979625578436 2.59979625578436 2.59979625578436 2.59979625578436 2.59979625578436 2.59979625578436 2.59979625578436 2.59979625578436 3.04561120384308 2.59979625578436 2.59979625578436 2.59979625578436 2.59979625578436 2.59979625578436 2.59979625578436 2.59979625578436 2.59979625578436 3.46069714102254 2.59979625578436 3.34744421400159 3.21375796249481 2.59979625578436 2.59979625578436 2.59979625578436 2.59979625578436 2.59979625578436 2.59979625578436 2.59979625578436 3.2385184270877 3.17378617670681 2.59979625578436 2.59979625578436 2.59979625578436 2.59979625578436 3.21447733758373 2.59979625578436 2.59979625578436 2.59979625578436 2.59979625578436 2.59979625578436 3.76574463858324 2.59979625578436 2.59979625578436 2.59979625578436 2.59979625578436 2.59979625578436 2.59979625578436 2.59979625578436 2.59979625578436 2.59979625578436 2.59979625578436 2.59979625578436 2.59979625578436 2.59979625578436 2.59979625578436 2.59979625578436 3.14040437654277 2.59979625578436 2.59979625578436 2.59979625578436 2.59979625578436 2.59979625578436 2.59979625578436 2.59979625578436 2.59979625578436 2.59979625578436 2.59979625578436 2.59979625578436 2.59979625578436 2.59979625578436 2.59979625578436 2.59979625578436 2.59979625578436 2.59979625578436 3.06039705082243 2.59979625578436 2.59979625578436 2.59979625578436 2.59979625578436 2.59979625578436 2.59979625578436 2.59979625578436 2.59979625578436 2.59979625578436 2.59979625578436 3.1906912113914 2.59979625578436 2.59979625578436 3.14815201337652 3.11194123837751 2.59979625578436 2.59979625578436 2.59979625578436 2.59979625578436 3.02061995747434 2.59979625578436 2.59979625578436 2.59979625578436 2.59979625578436 2.59979625578436 2.59979625578436 2.59979625578436 2.59979625578436 2.59979625578436 2.59979625578436 3.01650372679633 2.59979625578436 2.59979625578436 2.59979625578436 2.59979625578436 2.59979625578436 2.59979625578436 2.59979625578436 2.59979625578436 2.59979625578436 2.59979625578436 2.59979625578436 2.59979625578436 2.59979625578436 2.59979625578436 2.59979625578436 2.59979625578436 2.59979625578436 2.59979625578436 2.59979625578436 2.59979625578436 2.59979625578436 2.59979625578436 2.59979625578436 2.59979625578436 2.59979625578436 2.59979625578436 2.59979625578436 2.59979625578436 2.59979625578436 2.59979625578436 2.59979625578436 3.13589789482968 2.59979625578436 2.59979625578436 2.59979625578436 2.59979625578436 2.59979625578436 2.59979625578436 2.59979625578436 2.59979625578436 2.59979625578436 2.59979625578436 2.59979625578436 2.59979625578436 2.59979625578436 2.59979625578436 2.59979625578436 2.59979625578436 2.59979625578436 2.59979625578436 2.59979625578436 2.59979625578436 2.59979625578436 2.59979625578436 2.59979625578436 2.59979625578436 2.59979625578436 2.59979625578436 2.59979625578436 2.59979625578436 2.59979625578436 2.59979625578436 2.59979625578436 2.59979625578436 3.06384658117584 2.59979625578436 3.06457845309048 2.59979625578436 2.59979625578436 2.59979625578436 2.59979625578436 2.59979625578436 2.59979625578436 2.59979625578436 2.59979625578436 2.59979625578436 3.13068999412181 2.59979625578436 2.59979625578436 2.59979625578436 2.59979625578436 2.59979625578436 2.59979625578436 2.59979625578436 2.59979625578436 2.59979625578436 2.59979625578436 3.44163721637544 2.59979625578436 2.59979625578436 2.59979625578436 2.59979625578436 2.59979625578436 2.59979625578436 2.59979625578436 2.59979625578436 2.59979625578436 3.73353982866647 2.59979625578436 2.59979625578436 2.59979625578436 3.19875009976656 2.59979625578436 2.59979625578436 2.59979625578436 3.04879652493302 2.59979625578436 3.10108304697002 2.59979625578436 2.59979625578436 2.59979625578436 2.59979625578436 2.59979625578436 3.15782640238907 2.59979625578436 2.59979625578436 2.59979625578436 2.59979625578436 2.59979625578436 2.59979625578436 2.59979625578436 2.59979625578436 3.25982382466975 2.59979625578436 2.59979625578436 2.59979625578436 2.59979625578436 2.59979625578436 2.59979625578436 2.59979625578436 2.59979625578436 2.59979625578436 2.59979625578436 2.59979625578436 2.59979625578436 2.59979625578436 2.59979625578436 2.59979625578436 2.59979625578436 2.59979625578436 2.59979625578436 2.59979625578436 2.59979625578436 2.59979625578436 2.59979625578436 2.59979625578436 2.59979625578436 2.59979625578436 2.59979625578436 2.59979625578436 2.59979625578436 2.59979625578436 2.59979625578436 2.59979625578436 2.59979625578436 2.59979625578436 2.59979625578436 2.59979625578436 2.59979625578436 2.59979625578436 2.59979625578436 2.59979625578436 2.59979625578436 2.59979625578436 2.59979625578436 2.59979625578436 2.59979625578436 2.59979625578436 2.59979625578436 2.59979625578436 2.59979625578436 2.59979625578436 2.59979625578436 2.59979625578436 2.59979625578436 2.59979625578436 3.02532496867072 2.59979625578436 2.59979625578436 2.59979625578436 2.59979625578436 2.59979625578436 3.06398032907695 2.59979625578436 2.59979625578436 3.34567679932435 2.59979625578436 2.59979625578436 2.59979625578436 2.59979625578436 2.59979625578436 2.59979625578436 2.59979625578436 2.59979625578436 2.59979625578436 2.59979625578436 2.59979625578436 2.59979625578436 2.59979625578436 3.22373713132186 3.36724785466784 3.19008785338756 2.59979625578436 2.59979625578436 2.59979625578436 2.59979625578436 2.59979625578436 3.18526268121318 2.59979625578436 3.24931906988771 2.59979625578436 2.59979625578436 3.34573460342168 2.59979625578436 2.59979625578436 2.59979625578436 2.59979625578436 2.59979625578436 2.59979625578436 2.59979625578436 2.59979625578436 3.55720716581145 2.59979625578436 2.59979625578436 2.59979625578436 2.59979625578436 3.14223713453464 2.59979625578436 2.59979625578436 2.59979625578436 2.59979625578436 2.59979625578436 2.59979625578436 2.59979625578436 2.59979625578436 2.59979625578436 2.59979625578436 3.0961917105276 2.59979625578436 2.59979625578436 2.59979625578436 2.59979625578436 2.59979625578436 2.59979625578436 2.59979625578436 2.59979625578436 2.59979625578436 3.53785864499071 2.59979625578436 2.59979625578436 2.59979625578436 2.59979625578436 2.59979625578436 3.22380152582246 2.59979625578436 3.20913638165412 3.27934697100873 3.11937986360436 3.10996514328171 2.59979625578436 2.59979625578436 3.03313128025029 2.59979625578436 2.59979625578436 2.59979625578436 2.59979625578436 3.02864738326235 2.59979625578436 2.59979625578436 2.59979625578436 2.59979625578436 2.59979625578436 2.59979625578436 2.59979625578436 2.59979625578436 2.59979625578436 2.59979625578436 3.62430159717881 2.59979625578436 2.59979625578436 2.59979625578436 2.59979625578436 2.59979625578436 2.59979625578436 2.59979625578436 2.59979625578436 2.59979625578436 2.59979625578436 2.96925739016971 3.19857785665936 2.59979625578436 2.59979625578436 2.59979625578436 2.59979625578436 2.59979625578436 2.59979625578436 2.59979625578436 2.59979625578436 2.59979625578436 2.59979625578436 2.59979625578436 2.59979625578436 2.59979625578436 2.59979625578436 3.23107304392998 2.59979625578436 2.59979625578436 2.59979625578436 2.59979625578436 2.59979625578436 2.59979625578436 3.04961902926352 3.13708430358419 2.59979625578436 2.59979625578436 3.48869614937631 2.59979625578436 3.20605869871251 2.59979625578436 2.59979625578436 2.59979625578436 2.59979625578436 2.59979625578436 3.07202167120568 2.59979625578436 2.59979625578436 2.59979625578436 2.59979625578436 2.59979625578436 2.59979625578436 2.59979625578436 2.59979625578436 2.59979625578436 2.59979625578436 2.59979625578436 2.59979625578436 3.67796763501617 2.59979625578436 3.91499129690811 2.59979625578436 2.59979625578436 2.59979625578436 2.59979625578436 2.59979625578436 3.05578649445254 2.59979625578436 2.59979625578436 2.59979625578436 2.59979625578436 2.59979625578436 2.59979625578436 2.59979625578436 2.59979625578436 2.59979625578436 2.59979625578436 2.59979625578436 2.59979625578436 2.59979625578436 2.59979625578436 2.59979625578436 2.59979625578436 2.59979625578436 2.59979625578436 2.59979625578436 2.59979625578436 2.59979625578436 2.59979625578436 2.59979625578436 2.59979625578436 2.59979625578436 2.59979625578436 2.59979625578436 2.59979625578436 2.59979625578436 2.59979625578436 2.59979625578436 2.59979625578436 2.59979625578436 2.59979625578436 2.59979625578436 2.59979625578436 2.59979625578436 2.59979625578436 2.59979625578436 2.59979625578436 2.59979625578436 2.59979625578436 3.28610162710445 2.59979625578436 3.40083590865166 2.59979625578436 3.32965303865418 2.59979625578436 3.33126977399767 2.59979625578436 2.59979625578436 2.59979625578436 2.59979625578436 2.59979625578436 2.59979625578436 3.32871826849192 2.59979625578436 2.59979625578436 2.59979625578436 3.13896247932804 2.59979625578436 2.59979625578436 2.59979625578436 2.59979625578436 2.59979625578436 3.56844582822542 3.56779136608937 2.59979625578436 2.59979625578436 2.59979625578436 2.59979625578436 2.59979625578436 2.59979625578436 3.0356971867682 3.30442840010922 2.59979625578436 2.59979625578436 2.59979625578436 3.08499272863383 2.59979625578436 2.59979625578436 2.59979625578436 2.59979625578436 2.59979625578436 2.59979625578436 2.59979625578436 2.59979625578436 2.59979625578436 2.59979625578436 2.59979625578436 2.59979625578436 2.59979625578436 2.59979625578436 2.59979625578436 2.59979625578436 3.65975892763449 2.59979625578436 2.59979625578436 2.59979625578436 3.2962608485763 2.59979625578436 2.59979625578436 2.97688219355799 2.59979625578436 2.59979625578436 2.59979625578436 2.59979625578436 3.13403103541172 2.59979625578436 3.0753039300318 2.59979625578436 3.19473572649359 2.59979625578436 3.11225860773288 3.06791717975771 3.20566299976803 3.13901363613911 2.59979625578436 2.59979625578436 3.10040922476677 3.12724282625815 2.59979625578436 2.59979625578436 2.59979625578436 2.59979625578436 2.59979625578436 2.59979625578436 2.59979625578436 2.59979625578436 3.08382354620843 2.59979625578436 2.59979625578436 2.59979625578436 2.59979625578436 2.59979625578436 2.59979625578436 3.72261112057527 2.59979625578436 2.59979625578436 2.59979625578436 3.27005780046848 3.20491354779203 2.59979625578436 2.59979625578436 2.59979625578436 3.82615027806396 2.59979625578436 2.59979625578436 2.59979625578436 2.59979625578436 2.59979625578436 2.59979625578436 2.59979625578436 3.14773248614781 2.59979625578436 3.48802483307444 2.59979625578436 2.59979625578436 2.59979625578436 3.05399940778521 2.59979625578436 2.59979625578436 3.46429402943855 2.59979625578436 2.59979625578436 2.59979625578436 3.32970239936705 2.59979625578436 2.59979625578436 3.22310506880101 2.59979625578436 2.59979625578436 3.30409561387671 2.59979625578436 3.7445127826073 2.59979625578436 2.59979625578436 2.59979625578436 2.59979625578436 2.59979625578436 2.59979625578436 2.59979625578436 2.59979625578436 2.59979625578436 2.59979625578436 2.59979625578436 2.59979625578436 2.59979625578436 3.21444532604007 2.59979625578436 2.59979625578436 2.59979625578436 2.59979625578436 2.59979625578436 2.59979625578436 2.59979625578436 2.59979625578436 2.59979625578436 2.59979625578436 2.59979625578436 2.59979625578436 2.59979625578436 2.59979625578436 2.59979625578436 2.59979625578436 2.59979625578436 2.59979625578436 2.59979625578436 2.59979625578436 2.59979625578436 2.59979625578436 2.59979625578436 3.29644996195684 2.59979625578436 3.20273864989596 2.59979625578436 2.59979625578436 2.59979625578436 3.42558272829161 2.59979625578436 2.59979625578436 3.87770799536307 2.59979625578436 2.59979625578436 2.59979625578436 2.59979625578436 2.59979625578436 2.59979625578436 2.59979625578436 2.59979625578436 2.59979625578436 3.5302863255487 2.59979625578436 2.59979625578436 2.59979625578436 2.59979625578436 2.59979625578436 2.59979625578436 2.59979625578436 2.59979625578436 3.14301693326046 2.59979625578436 2.59979625578436 2.59979625578436 2.59979625578436 2.59979625578436 2.59979625578436 2.59979625578436 2.59979625578436 3.08978059537946 2.59979625578436 3.76185652348974 2.59979625578436 2.59979625578436 2.59979625578436 3.06152639500709 2.59979625578436 2.59979625578436 2.59979625578436 2.59979625578436 2.59979625578436 2.59979625578436 2.59979625578436 2.59979625578436 2.59979625578436 2.59979625578436 2.59979625578436 2.59979625578436 2.59979625578436 2.59979625578436 3.24895042512516 2.59979625578436 2.59979625578436 2.59979625578436 2.59979625578436 2.59979625578436 2.59979625578436 2.59979625578436 2.59979625578436 2.59979625578436 2.59979625578436 2.59979625578436 2.59979625578436 2.59979625578436 2.59979625578436 2.59979625578436 4.03854513884636 2.59979625578436 2.59979625578436 2.59979625578436 2.59979625578436 2.59979625578436 2.59979625578436 2.59979625578436 2.59979625578436 2.59979625578436 2.59979625578436 3.61796802068616 2.59979625578436 2.59979625578436 2.59979625578436 2.59979625578436 2.59979625578436 2.59979625578436
Manes.05G192700.v6.1 6.1617319046208 5.59714387730944 5.42064305251001 5.70218185242688 5.7299888948415 5.23032281496243 5.24090954788527 5.43429467013104 5.52897004627186 5.41208494903893 5.88336677907524 5.65791753875364 5.47599631099814 4.67826395459256 5.92317244264519 5.41016372156399 5.22554842694862 5.68606726210345 5.84894701674205 6.15367299750387 5.44358422374893 4.62469494447679 5.45112700783432 5.65545961340394 5.6383928339706 6.03152629283494 5.81700702569751 5.46613865601735 5.45718598648416 5.9329736302117 5.80925801674118 5.23726134154243 5.22470397617409 5.79308878139537 6.13860580382652 5.8412876003835 5.52943740549122 5.37157767359672 5.69096385300736 5.21515254719378 5.84846305605314 5.24185425460391 5.0238425439155 5.61443049187061 5.80567988979113 5.24191595518531 5.17430605669338 5.11905740716803 5.93236044375353 6.42213601472962 5.6633624848918 5.30117824081142 5.73238951155572 5.62720228507543 6.04166615106651 6.1515648475679 5.55508020594907 6.03000933488551 5.9085187845258 6.02132918269762 5.51753913484959 4.92791619445644 5.07480000804268 2.59979625578436 5.70941576654644 6.17683807283076 5.41626354156742 4.93547905434079 5.26127616206018 5.57319834914112 5.8078040772448 5.05168740503509 5.32649354912661 6.15908029961009 6.1775680108337 5.95588888024157 5.55051562060405 5.46997198470243 6.00586570553403 6.04300829315279 5.6012177180855 4.705928148491 5.50804378741125 5.72670852064038 5.88918764056202 5.19361687053996 5.78491015118353 5.86386811842699 5.56809588256447 5.04657741167688 6.08512501314282 5.16668676122576 5.73116874471881 5.53444397954703 5.6713578930303 4.95868092807407 5.38893414806669 5.7131515492952 5.28306183625819 5.16698014024823 6.12231921861755 5.27002190644598 4.7856649034777 5.53236171046745 5.12862405186618 5.7781510939797 5.230463947324 5.31246195942128 5.53831639710138 5.86615325726685 5.13813786605062 5.3700211564246 5.37862096237826 4.76670212118042 2.59979625578436 5.84800711921259 5.60728307446387 5.33599779776991 5.06614806841381 5.14263339038845 5.41952572481421 5.56348804461954 5.55868745456565 5.04657409249893 5.43428764162041 5.29734256288408 4.67263459612452 5.72406380414482 4.73248058554761 5.87139793167628 6.02531045981157 5.63612893281522 5.37345405144031 5.78427611761381 4.96164833030015 6.28093137468687 5.69758571720358 5.15781048340009 5.59690321590399 5.5127332438416 5.88063968450597 5.27807730291715 5.39127447884969 5.68251153871872 6.25555794759613 6.08154970199935 5.54034857465265 5.36166365940682 5.44268250675753 6.46902882030237 5.96917600193039 6.01813553183647 5.48254408400995 5.39965487718023 5.50600179033987 5.32299041228065 5.58868209696174 5.00183680938627 5.36069854957779 5.55701280863415 5.89135087441358 5.98801659117054 5.04223098212617 5.52243572570352 5.44469144148846 5.61035129233135 5.37903637538252 5.59922807851633 2.59979625578436 5.80650235739021 6.42638457107093 5.32288129227179 5.70698859226025 5.95749211037114 5.87024633025837 5.5706026153798 5.36812419079688 5.06886969024741 5.12696145521865 2.59979625578436 5.13334567931202 5.91657650173882 5.74319329207373 5.49246149706349 5.92859139466728 5.70315674058382 6.4108239138658 5.71065884339338 5.69874994493372 5.72235266046776 5.89767327554426 5.59747020257947 5.42828052776545 5.27339042418415 5.07835017125191 5.09903203475494 5.71354764204352 5.71330716912569 5.46495477173805 6.30144175316785 5.74880236981816 6.03138118629558 6.26892150254538 5.44896536612647 5.41457691821389 5.83675063076163 6.39104106824732 5.2031888570211 5.281819146933 5.97952017635302 5.80697668319623 6.16885026586921 5.80769408920015 5.2058356720438 5.19265923216753 5.05241206453521 5.37676974499344 5.55401252974895 5.63783822190466 5.82589427353889 5.40037252127265 5.55060037405516 5.79549214619387 5.68316212440673 5.60756207075374 5.55155508667229 5.3297934882194 5.7968602520107 2.59979625578436 5.26346116449999 5.64910874291941 5.93617808397492 5.96224863791307 5.39836653609501 5.76329066934762 5.71774966080133 5.98510127058724 5.85335764742266 4.98692899256768 5.17360161219534 4.87176703084885 6.09317240828792 5.9888122173035 5.49653541725893 5.29473451798079 5.63905009747482 5.80302984222814 5.54356595410493 5.53673811067529 5.63213189219079 5.52615160827634 5.81884119146275 5.60393630704498 5.36360975483346 5.3819151543353 5.2130151299713 2.59979625578436 5.55627321616531 5.59174955981059 5.84686050152357 4.9671993220229 5.68366304436454 5.64926106101986 5.29092098520906 6.01867092405433 5.32668904654781 5.83020909399005 5.70667019017776 5.18515029900932 5.56079513161394 5.55064964384584 5.64929082881886 5.2653206207854 4.95600584493021 5.40110738889533 5.17312757366845 5.83325607893306 2.59979625578436 4.57681878214073 5.1074811612456 5.58625176558339 5.46528290265448 5.59643138732508 5.44146762945377 5.19538043379648 5.78177474433614 5.2642809746606 5.81441962142406 5.4304184212452 5.51018156524883 5.41909440309451 5.10762655226689 5.61000566318891 5.13699342504801 5.38877121465506 5.39833331319083 6.15731617029125 5.99454962872197 5.14697052697192 4.94118703338054 5.58225485026194 5.78521674855592 5.92676121880859 5.76713606225457 5.4366614792771 5.14127024535302 5.86071373112653 5.54334317310361 5.69266657581154 4.82742501754471 5.50055048214485 6.23974861852306 6.14486147801887 5.33844835316922 5.30789527603867 5.58244444994105 5.60937064835291 6.07453963803628 5.78646877673312 5.21008173323636 4.72255857934657 5.47370304576176 5.69959901376063 5.58498469779305 5.35340361354046 5.37446957264753 5.68160397388262 5.68514276802249 5.20173360884877 5.41060516184879 5.34907997913568 4.83255285312567 2.59979625578436 5.33665507950937 5.06153999510795 5.9086062631748 6.20358420124932 5.77049879293856 5.5067830186343 5.62355368429461 5.60416661022077 5.20192304598811 5.45622427301135 5.20470772210388 5.14195172449855 5.35042297223821 5.65920297965967 5.47075116932672 5.72949990693337 5.31976681061145 5.1991944910678 5.65643544396592 6.26988617882386 5.56422630489184 5.31401924218855 5.31033373787346 4.81090019525244 5.76858845715418 5.55671658467213 5.76282496022559 5.470751383598 5.18283577777025 6.16002185633529 5.39048200854236 5.44826586104383 5.37073169524425 5.34439457766603 5.12158697469309 5.72102236226115 5.24967719110536 5.31671515307444 5.33349789295365 5.61194804367242 5.92130151093114 5.8968989423651 5.09821111307483 5.41740503063142 5.93245068080838 6.09413141118448 5.15534936161687 5.53453167883865 5.61341964415878 5.37415007706726 5.39435465104682 5.28652028092729 5.39087989440109 6.01532397263425 5.45505321511901 5.53541156157947 5.64504767950601 4.93700481813345 6.350357264757 5.14536192009936 5.98784590099395 4.98046489117919 2.59979625578436 5.82091433316653 5.00754732975855 6.08163217943004 5.71433904375076 5.03328053919215 5.20683835039078 4.8022215463589 5.73448966392793 5.760971993114 5.24165644543628 5.32077647866253 5.91891547779382 5.98178692459919 4.50606985970418 5.07487053780295 5.37055536488668 5.69429672677583 6.02721755259402 5.3977882434321 5.5101106250356 5.16069120821381 4.59364027235975 5.10223852419641 5.35186436261114 5.26673004104097 5.0690435476215 4.89719802750272 5.32554393763836 6.00893979172669 5.28307766477986 5.59392596011705 5.0146647307654 5.06052884256812 5.45337017334737 4.75720702124881 5.18859852736291 5.60649837467193 5.86541424308362 5.28302172754956 5.05792309694153 5.35068389992715 4.95473541638906 5.94661305055909 5.41681947450315 5.50350436757972 4.9523407556654 5.63224350568529 5.44305525015407 5.71462449881411 5.08044044279981 5.50746789153317 5.16693357204516 3.94233965432729 5.21254703837996 5.17073710729435 4.9388801789459 6.6577166135748 5.15036639413108 5.44143352197084 5.50036484265425 5.00638886346257 5.4135432525821 5.34459487373626 5.71687055076583 4.54476455891429 5.8780772001037 5.34787288779788 5.50529333560105 5.6259311135332 4.9475696891655 5.24231783588029 5.26049674812451 5.37123453562259 5.7418021316849 5.39115173907655 5.77236138315363 5.52971811360362 5.59927422124756 6.08927059407812 5.88614071429123 5.45997902553004 6.49907148286896 5.69401133637287 5.86913250162877 5.42194236300182 5.37492605879126 5.11155610911027 5.88415582273212 6.01324197406877 5.89075188175204 7.27823117401745 5.53281530400909 5.55849082178315 5.96239842061017 5.68524615046887 5.04267677459432 5.20531114994494 5.84793722041623 4.77954427920363 5.11680698318396 5.06133981688573 5.20488929533532 5.38975010934899 6.11214422945791 5.18879515037969 4.87697591926047 5.58419565169261 4.97295697075854 5.88215308190388 5.50126775419676 5.44162663401077 5.45385791529283 5.42001898275079 6.42608825266556 5.67901873075329 5.39241421950285 5.11028155671367 5.66683609553444 5.26997029033074 5.57421009452393 4.95104611552243 5.46011610810162 5.60205443628545 5.78019405014875 5.61205450564306 5.55045812671166 5.37076380383664 5.59432927453077 5.97587999076899 5.82990373166376 5.16113943802327 5.13149445470559 6.11102243745733 5.25540282853795 5.95468282667435 5.22241073409427 5.14192544095595 5.54423113728736 6.5657124483351 5.98783182979328 6.1085184848703 5.07365174917435 5.45677810667128 5.84137419328009 5.49458922718008 5.10264941582847 5.60198516228341 5.77502785972483 5.27197491812603 5.83288993619057 5.30916113641858 5.05215948806792 5.24555661723313 6.05146276309807 5.1217606159659 5.14300613675505 5.35315587637831 5.60945283464262 5.99394824887745 5.300868470652 5.73015492013513 5.50505001887974 6.25313061017752 5.65536320714123 5.77155130463167 5.25035376260626 5.72569589345816 5.51973942755885 6.25799502364275 5.19930466628483 5.24053699006521 4.71035925016517 5.62548443409199 5.25878507086247 5.71555983109867 5.63436528488352 5.43846308275631 4.79479374779162 6.05454359952223 5.34467992159646 5.82816637686778 5.21386242768338 5.48278752609597 4.72708823069925 4.78299883139774 4.6512886659473 5.32443044694777 5.60172976525373 5.92238868239525 5.05691560926093 4.51773985457628 5.18715517396516 4.24806133106292 5.75794563619985 5.94769349225497 5.3560357007383 5.48222408908114 5.46579632141471 5.47909961454754 5.74535796617844 5.65106659304034 4.93794310357392 4.96525154018265 5.1003482247605 5.81251037151594 5.89469266916456 4.6289682227273 5.42023449906029 4.80100363041191 6.08193474170697 5.87183677867943 5.36893151512299 5.89237347431879 5.58844271715826 5.96351852328774 6.04194941261578 5.18072480985414 6.04642298156445 5.72388555288239 5.38251775769766 4.96008689032627 5.45667075841334 6.05887813460988 5.70354343247041 5.71801761611789 5.78184320480032 5.12210562833916 5.08870887193253 5.42577834221341 5.44197618807078 5.75972120687317 2.59979625578436 6.12726784091451 5.57238226094609 5.72440515974775 5.31601952584516 4.70768816615602 5.50408160362979 5.16459632700361 5.75198429582036 7.48369603271101 5.15576601337077 5.45147283072295 4.94770564618983 5.00572303003743 5.67409435886488 4.9564156426307 5.63452315226584 5.36938006990418 5.43432250724287 5.01896798727679 4.84376363649192 4.97049062177622 4.83743844202498 5.51181217676927 4.60202032608524 5.01838593701821 5.22525225835083 4.92359828908829 5.12384144148875 5.32808006308748 5.66832519039415 4.78321682204247 6.17881594164694 6.09776171154022 5.18061864627522 6.00870088705443 5.41167708135009 5.27112002994551 5.51815677465092 5.375171395281 6.13659487941709 5.44323658959495 5.18649969644997 5.23805809022634 5.60313381418314 5.7353408230855 4.98643081984991 5.08358599657723 5.52766745267108 5.8437248738256 5.55506472898228 5.10045101131701 5.77984023010904 5.39587100258167 5.9126478357773 5.66606800091762 5.09401626130251 5.60374369934326 5.63427047543674 2.59979625578436 5.71264049642165 2.59979625578436 5.67261787661242 2.59979625578436 5.01567714768602 4.77679392947842 5.22218926503642 5.07221953227267 5.30206303706748 5.96318285313685 5.26205827984646 5.48830617564025 5.16172580560732 5.3247676281537 5.50412315033144 5.12771829705894 5.24733675815024 5.64883039913791 4.7752217903087 5.23679292060942 5.83496631665083 5.29319265543537 4.95316091399111 5.4001790007653 5.97497377508028 5.2247979934767 5.13945296848105 5.4615092308604 4.73738409167653 5.12369013916266 5.71456915440968 5.38161105809796 4.77627240375126 5.90452083767088 5.63413573920444 5.17344444281462 5.33698167627615 5.91151570248483 5.89698519979347 5.06343702119638 5.49878087642969 5.34593259264867 5.30593464046381 5.72542754754232 5.25150173052871 5.77180131102073 5.29247624111482 2.59979625578436 5.32793866145287 5.67010715440641 5.38816661330111 5.22741952990793 5.38377122387121 5.42302965091955 5.59661431967087 4.70470131013056 5.61044104853727 5.375709202504 4.91480881284053 5.8492294180417 5.961227987624 5.38939889226657 5.21344700927919 6.28158137235493 6.39338121399579 5.42672866720975 5.55430670582095 5.02276232482308 5.68749183307182 5.7614513827212 4.56786866246879
Manes.05G192800.v6.1 4.96511062220955 5.98648854290384 2.59979625578436 4.70953819009101 5.16366040115854 5.33404776553087 4.8706838860438 4.67220719184047 4.10402458597672 3.89462144677541 3.68715388835424 4.42634021840582 4.01598277474177 3.77649929472813 3.74347102868046 4.55019152913346 5.12096041949963 5.40690247268181 5.45495785828789 4.55548773694474 4.95174829013555 6.58429053952859 3.76340664245606 5.60604401447496 4.95536978657225 3.96240462963678 6.32112551583313 4.41789579572278 5.12983666350516 4.0450493378758 4.43107563536172 5.13897528352034 3.58149631188368 4.89434511016578 3.14570398518928 4.38339172483685 6.57879365377395 4.34873999181788 4.74708467133602 4.40258515722602 4.95649692476391 6.79223928753844 3.75549922483877 7.10060894454193 4.46651018997215 4.68012552580513 5.17430605669338 4.34612452915929 4.21253651476974 3.90275155353327 4.91463031372971 5.86645199296735 3.1269057721942 4.24128925464556 3.96778331297524 5.11176398238914 5.8969773609696 4.08528478530829 5.40538950498725 4.3702824211595 4.14674280385384 4.96916409515582 2.59979625578436 2.59979625578436 2.59979625578436 5.21576435098478 5.38301889065799 3.88978140955266 5.89442794430705 4.30454750663863 4.32714056121871 6.54984146764779 5.94744960779352 5.36305375509599 5.69841527937453 4.62490631543042 5.30206820311725 4.60423721605156 4.22550291220958 4.27955612042881 5.01022869921343 6.68484815657708 4.66257492502989 4.70573458748037 3.97849953507637 4.61597709866751 6.35836535626148 5.06449681145353 4.58487909503064 4.29401906220645 5.1228176020359 5.43236864724738 4.87783411905531 3.9774066105883 2.59979625578436 4.58682381998682 3.00717831127145 4.2049777930969 3.03047401906305 4.11598909675538 3.98984437190907 4.82489218120458 5.95190928095352 3.83291661938213 5.12862405186618 4.8992222222035 3.72290173601887 5.27538787830347 4.09638608810693 3.50485837076424 3.6939030069005 3.83307995058926 3.48984493175801 3.55255446331805 5.67228931414433 4.59493369511658 4.68044815285256 5.88054193208249 5.10896708892893 5.57641148883425 3.85737758273142 3.77881302210965 4.90133152106209 4.11704435217266 4.33825840302407 4.91098359372659 4.04275430652555 5.01165660883931 2.59979625578436 3.37130380600997 5.04755182261373 6.43255633618441 3.61472060837542 3.67422423232346 2.59979625578436 4.22400499039403 5.82578425625269 5.31861562640934 4.97463346807464 5.21407350889119 3.87829270620676 6.19547953305002 5.2028800334691 3.86798002802846 3.98424667947623 3.68557250994933 5.73602924754112 4.1709732695979 4.10615589359156 2.59979625578436 5.43779482447609 4.83741441754133 5.24905641158182 4.47692059320431 5.04861107473241 5.05714360492315 3.65942122764354 3.78424561610176 3.6441493081931 3.82748313306354 4.53842372640701 6.52640462438545 4.96348154944009 3.53958272929376 5.41225170117536 5.2889117316615 5.83392783055157 4.2313237946967 6.05100434830062 3.47527778647275 5.39105497202573 4.92656430867945 5.81684975241224 3.94832445954644 3.10734665489403 4.87149312755328 4.73996000033712 5.93681531210773 3.77009810007451 2.59979625578436 4.28981932819686 4.92948490541305 6.85175970337118 5.35174621816906 4.47958800947716 4.77536613409901 6.80575709946175 5.8966543372231 3.14070663490831 5.35800501340611 5.11948138656256 3.65176324017812 6.69306009587845 4.74393969809024 5.12763008186549 5.33049224573091 5.63235466817538 7.07658637607848 6.8072475996272 5.70175091402805 6.12903662326871 6.99242195761172 7.40434406448465 6.43482713644544 4.41906452814217 6.10587926450014 6.39104106824732 6.58335381531011 5.7283732668295 3.9184517134715 4.67375300693252 6.54254769958632 7.35184701801275 5.74140172634745 6.27336910916023 5.43611713715266 3.79905165967116 5.81881263715277 6.53616385202277 5.86639359955653 5.53920960950861 4.11971925919363 7.04597752967628 5.21637924466834 5.84293509652473 5.97751684274098 2.59979625578436 8.68863339359572 8.12719984143813 5.21171960845851 5.68063075653275 5.8076181910274 8.14462597995288 6.68836655190278 5.9965562575278 4.98005345751522 6.02699981973399 4.53434494730975 5.40517960920842 5.7134799280463 6.2375784280743 5.69778860651924 3.72759093882996 5.23600155871578 5.39655042130368 6.16571528166957 5.72526252517461 5.04786293549594 6.15828378082082 5.6865575692598 6.19980652578961 5.35092755743683 3.58557919338385 6.30426162168099 5.34555895088227 4.85532070108324 2.59979625578436 5.23563092644306 5.90168845059422 5.11212334935744 4.64420548228199 5.15509588461251 5.41683692580184 5.17373267030685 4.24428044522628 5.07483761952386 5.19808088435225 4.53405415198868 6.69454872795799 5.28807722976844 4.77624692240658 4.45580925641567 3.99895293395144 6.40685349119795 4.37025104546441 4.5244737211145 5.44149831319674 6.23259248789457 6.28645299342587 4.85119574852917 4.52347918480324 5.22028705109484 5.41225690118888 4.66091469553538 5.94451333775751 6.28642459353349 4.84617488805374 5.48892150664797 5.64115612933808 5.0330747528649 4.25260010426066 5.28665166817377 5.18610910404754 6.49713104019298 5.6771689538285 3.56418732133832 6.11151918720301 5.13195418360883 5.4847033335281 6.20830297722606 4.84877124490413 4.67367763872455 5.64500217333521 4.70924312173858 4.98610834796475 4.82977676951295 5.7479796415848 4.77897094289441 3.95544129396137 6.08282894400358 6.04678897287972 6.51788636993273 5.27194422715337 6.69602308159443 5.63473445001752 5.42185669638169 5.66884513170956 4.88178887290621 6.11008706893775 5.45556863758084 5.44844497721289 5.81274814321275 5.35396799249585 6.70801728050301 6.27273416239621 5.87872926914625 4.63834694276879 5.3478837361612 4.80354476743138 5.83215354324521 6.47975083123334 5.3018391853284 6.28297791613009 8.04068350549445 5.92445655638287 5.65580514097747 4.8415793671163 5.84231509670039 6.49613009688282 4.22885215005518 5.523537890515 4.54807081784639 4.91357993992391 8.62598680771694 6.51065246615711 5.18341290338606 5.85486088231131 5.35894109753876 7.44507290160659 5.03176724812913 4.26094551150411 5.20598586774981 5.34877831485793 7.44553354985502 7.06671915603466 5.65235767246679 5.64030613474949 4.88786065153279 3.80289619999502 7.14290107520224 5.06097039329998 5.60964191010555 4.28166872174306 8.30295143063896 5.06730537368118 4.97764536929652 6.29315192380416 6.4132345649075 6.91991915210895 6.73267587066421 5.23251417951401 6.09141901323645 6.17762154280848 4.64940991342969 7.10017826839069 5.25326344786234 5.0352764694671 5.78900552803576 5.30595462617543 6.2458489077731 5.50652778502423 4.49674992729327 4.92711534040001 5.83090879816408 7.72225053211055 5.75748925523732 5.5019065966865 5.19168516448211 5.35701957578819 3.74522279935163 6.48689140093428 6.8664971313568 5.50993970976745 4.03287503074016 6.66346668501816 6.69849091374809 3.51159020852859 4.96984663517623 4.95737690074752 6.36251299046593 5.6671404140453 6.13602237644011 5.75968434093989 6.51806696699957 7.3743198243219 7.07612216886701 5.44275254289269 5.89975522285934 7.1436171703444 8.20743413022315 6.47668707651824 5.19658937927057 5.98207000419895 5.76803210370744 6.38891773107921 6.15732575641927 5.2196665594305 6.09733424205291 4.82258873165215 6.79359604854849 5.37639118049958 5.7191205839369 5.92314871825294 4.98179547844016 4.84067929112129 5.89904788906413 6.77558130829277 6.24140781856494 6.37474246424342 6.89116853028928 6.65682177151911 5.97347403480693 5.08652934455484 5.18957772876276 6.35392109873278 5.97507794428715 4.86676461493404 5.58049504999379 5.76236812024984 5.99945007592002 6.2201613751976 6.14404941192073 7.61521303562637 5.54471101299358 6.33342483655679 5.78198198081626 3.2656464759195 5.88242435389731 7.30851800675448 5.31500628288102 5.82576424242204 3.64012051987376 5.85372075336821 3.85494580305507 4.79357374935501 5.30827550814224 5.79210656707897 4.62945253809221 4.64594956230939 5.59428145398338 5.36018344619127 6.48150673702837 5.00233806634592 4.13891868504202 5.90251392349385 5.41697804240404 4.97984784310528 5.58006852218099 4.1041805873074 4.62403100857446 5.35345255623419 5.42088932038659 3.7474474502979 4.64659264541423 5.94841440706689 4.94682465960931 4.65997858185966 5.29676315626703 4.90133923507008 5.70522714072809 5.55137697695334 6.47312656957097 3.76823708262145 5.06435443852772 4.16685226062729 5.04129399128665 2.59979625578436 4.56104031927126 3.71885506342396 4.00858795385156 3.81364818857264 5.07542499179169 3.91456728456116 6.11777720910291 5.61835613659917 4.13339209765861 5.55423539929217 3.90722036148961 4.14727546107094 5.36058193296505 6.80270819646995 4.82604769687984 4.43055479502318 4.74541587305235 5.84108672104244 5.28175243170012 5.28815523906488 4.06527615687636 4.57200466637439 4.42478401527935 4.52497554932234 5.84841653753154 4.52692484187718 5.56448011007358 4.80437740239064 7.24067687484137 6.1498992781321 5.17024486579658 4.61945725433758 4.13762696974401 5.25066907555015 6.47056979976369 4.86085801516342 6.03127394080476 5.38908512681978 6.6135902666842 6.99998809910399 4.15986970114443 5.72051606060833 7.2796878899982 5.57954599661096 6.58400459678133 5.47642127863015 4.92328826448943 5.19921748039944 7.02053897799248 5.36274828301372 4.33716549836568 5.65979181089074 6.7819723033528 5.56850478935108 6.45343174315413 4.03085070798866 5.86453295064645 5.88249570271787 3.41331573344294 6.28609488535313 4.14473727372761 5.39402225110326 5.36370563646047 6.97532122061401 5.61241207657629 4.13595927769585 5.2402864333122 3.48815169625104 3.92546566256828 5.70702650578801 5.09834243755113 5.98296844643983 4.24220979278634 5.3074777740222 4.83242679620965 3.82376518523901 5.10061381117149 4.35176810920911 4.49288948952047 5.24053699006521 5.28570837650766 4.70998375470547 5.07983268341154 4.75718686771069 5.14011559782818 5.43846308275631 5.01656381030215 5.51513679085851 4.82044562153253 5.09427843343045 5.77483515942501 4.2272967651153 5.41822598353246 4.65386298713517 4.57559881655126 5.79481636370648 4.42153250876669 3.90286750912877 4.27296881481565 4.91531722652645 5.2277882848068 4.86149431091081 5.86608003119249 4.91707491169191 5.31422820833235 5.26895518286576 5.22746286799874 5.95778848366149 5.88554702013287 4.22398730986063 5.07892293221511 4.44634144264515 5.40113073525439 6.19674239130155 4.8214399509088 6.33146814270538 4.25192822818291 4.64568510917867 4.86360446955157 6.75841264579228 5.75281243730891 4.29853679710598 5.06852337624741 5.5956867854269 5.57186178051076 5.88801398508988 5.11653963007916 4.7476666562456 4.67145876055018 4.72421009073995 5.45667075841334 5.75140800451235 5.11360868575768 6.59311614780119 4.39401659295812 4.95885538322813 7.56160034345392 4.85696581338028 5.27684838800609 4.83385739587962 6.48924824687045 4.95629576438796 4.60634605884292 4.98574003949392 4.69941935171913 7.95601224516223 4.04887625195225 6.9164549052501 4.48329099330503 9.90507932525146 8.13503570085628 5.77481682090605 5.31441673316607 4.31387006779032 4.7081575145768 7.31602752511713 4.35779049992621 5.56385647990627 4.85221090133242 5.21570725744284 6.14227572899462 4.74311401840772 5.77731742906273 5.26024778827966 5.35982423441439 5.86364046703279 4.33270486205612 4.88747072690904 5.75568871758532 3.86794818843242 5.66832519039415 5.33260794821011 5.29276718694836 5.57610842621922 6.96620958239853 4.46021666234516 5.35346931884731 5.36516520037031 5.33054048886701 4.23407625484925 6.47211375436737 7.12623338154636 3.5393592086075 4.3422564319565 4.65433084428575 3.42558272829161 4.62415614610549 4.01874790004685 5.27530702320576 4.74212582741934 3.93224927260848 6.66847805300541 4.68307999714904 5.15347878435525 5.26772499099245 5.97563889608801 5.96929562435168 3.53263743416576 4.07997402348583 5.37325073172936 6.01431213063074 6.23808933028928 5.70220375601524 4.79587404593374 5.735175891755 6.11179688953663 5.33309285555345 5.11022554190951 5.81290849351107 4.91132918882594 6.75681760121245 5.886191192563 5.16172580560732 5.49604288119614 5.72610348516104 5.58634550159693 5.76860072361611 5.09302536077404 6.12310863609681 5.20157451562592 8.27692214381145 5.47523542505339 4.24432247114349 5.62166567555419 5.56002276261707 5.62914094864584 6.27131520830712 5.64227291958361 4.37170956636546 5.34791355823935 3.68182989929518 6.77999984687955 5.53665704971681 4.19534649705752 3.97521768512073 6.87797173398274 7.6371018680531 4.13052229285668 5.6554946629595 4.85444878923604 4.37222253450174 7.6069616051877 7.66096581915618 5.82171565111307 5.5056596158314 6.09423325167959 5.65126295157995 6.43789717432484 4.88234127353117 4.22340535183814 4.27022717714372 6.19052453854759 5.1725780947439 5.38508429362389 4.77394590774007 5.58469247813888 6.80789981306028 4.49024405927477 4.51729558238497 5.28082116069342 5.08416665490628 5.90165749097806 4.81405465532834 5.51456485254429 6.5230348441566 6.63616989767507 5.48856928405186 3.34529463786093 5.31335495955828 4.8902854822789 5.40846523112143
Manes.05G192900.v6.1 2.59979625578436 2.59979625578436 2.59979625578436 2.59979625578436 2.59979625578436 2.59979625578436 2.59979625578436 2.59979625578436 2.59979625578436 2.59979625578436 2.59979625578436 2.59979625578436 2.59979625578436 2.59979625578436 2.59979625578436 2.59979625578436 2.59979625578436 2.59979625578436 2.59979625578436 2.59979625578436 2.59979625578436 2.59979625578436 2.59979625578436 2.59979625578436 2.59979625578436 2.59979625578436 2.59979625578436 2.59979625578436 2.59979625578436 2.59979625578436 2.59979625578436 2.59979625578436 2.59979625578436 2.59979625578436 2.59979625578436 2.59979625578436 2.59979625578436 2.59979625578436 2.59979625578436 2.59979625578436 2.59979625578436 2.59979625578436 2.59979625578436 2.59979625578436 2.59979625578436 2.59979625578436 2.59979625578436 2.59979625578436 2.59979625578436 2.59979625578436 2.59979625578436 2.59979625578436 2.59979625578436 2.59979625578436 2.59979625578436 2.59979625578436 2.59979625578436 2.59979625578436 2.59979625578436 2.59979625578436 2.59979625578436 2.59979625578436 2.59979625578436 2.59979625578436 2.59979625578436 2.59979625578436 2.59979625578436 2.59979625578436 2.59979625578436 2.59979625578436 2.59979625578436 2.59979625578436 2.59979625578436 2.59979625578436 2.59979625578436 2.59979625578436 2.59979625578436 2.59979625578436 2.59979625578436 2.59979625578436 2.59979625578436 2.59979625578436 2.59979625578436 2.59979625578436 2.59979625578436 2.59979625578436 2.59979625578436 2.59979625578436 2.59979625578436 2.59979625578436 2.59979625578436 2.59979625578436 2.59979625578436 2.59979625578436 2.59979625578436 2.59979625578436 2.59979625578436 2.59979625578436 2.59979625578436 2.59979625578436 2.59979625578436 2.59979625578436 2.59979625578436 2.59979625578436 2.59979625578436 2.59979625578436 2.59979625578436 2.59979625578436 2.59979625578436 2.59979625578436 2.59979625578436 2.59979625578436 2.59979625578436 2.59979625578436 2.59979625578436 2.59979625578436 2.59979625578436 2.59979625578436 2.59979625578436 2.59979625578436 2.59979625578436 2.59979625578436 2.59979625578436 2.59979625578436 2.59979625578436 2.59979625578436 2.59979625578436 2.59979625578436 2.59979625578436 2.59979625578436 2.59979625578436 2.59979625578436 2.59979625578436 2.59979625578436 2.59979625578436 2.59979625578436 2.59979625578436 2.59979625578436 2.59979625578436 2.59979625578436 2.59979625578436 2.59979625578436 2.59979625578436 2.59979625578436 2.59979625578436 2.59979625578436 2.59979625578436 2.59979625578436 2.59979625578436 2.59979625578436 2.59979625578436 2.59979625578436 2.59979625578436 2.59979625578436 2.59979625578436 2.59979625578436 2.59979625578436 2.59979625578436 2.59979625578436 2.59979625578436 2.59979625578436 2.59979625578436 2.59979625578436 2.59979625578436 2.59979625578436 2.59979625578436 2.59979625578436 2.59979625578436 2.59979625578436 2.59979625578436 2.59979625578436 2.59979625578436 2.59979625578436 2.59979625578436 2.59979625578436 2.59979625578436 2.59979625578436 2.59979625578436 2.59979625578436 2.59979625578436 2.59979625578436 2.59979625578436 2.59979625578436 2.59979625578436 2.59979625578436 2.59979625578436 2.59979625578436 2.59979625578436 2.59979625578436 2.59979625578436 2.59979625578436 2.59979625578436 2.59979625578436 2.59979625578436 2.59979625578436 2.59979625578436 2.59979625578436 2.59979625578436 2.59979625578436 2.59979625578436 2.59979625578436 2.59979625578436 2.59979625578436 2.59979625578436 2.59979625578436 2.59979625578436 2.59979625578436 2.59979625578436 2.59979625578436 2.59979625578436 2.59979625578436 2.59979625578436 2.59979625578436 2.59979625578436 2.59979625578436 2.59979625578436 2.59979625578436 2.59979625578436 2.59979625578436 2.59979625578436 2.59979625578436 2.59979625578436 2.59979625578436 2.59979625578436 2.59979625578436 2.59979625578436 2.59979625578436 2.59979625578436 2.59979625578436 2.59979625578436 2.59979625578436 2.59979625578436 2.59979625578436 2.59979625578436 2.59979625578436 2.59979625578436 2.59979625578436 2.59979625578436 2.59979625578436 2.59979625578436 2.59979625578436 2.59979625578436 2.59979625578436 2.59979625578436 2.59979625578436 2.59979625578436 2.59979625578436 2.59979625578436 2.59979625578436 2.59979625578436 2.59979625578436 2.59979625578436 2.59979625578436 2.59979625578436 2.59979625578436 2.59979625578436 2.59979625578436 2.59979625578436 2.59979625578436 2.59979625578436 2.59979625578436 2.59979625578436 2.59979625578436 2.59979625578436 2.59979625578436 2.59979625578436 2.59979625578436 2.59979625578436 2.59979625578436 2.59979625578436 2.59979625578436 2.59979625578436 2.59979625578436 2.59979625578436 2.59979625578436 2.59979625578436 2.59979625578436 2.59979625578436 2.59979625578436 2.59979625578436 2.59979625578436 2.59979625578436 2.59979625578436 2.59979625578436 2.59979625578436 2.59979625578436 2.59979625578436 2.59979625578436 2.59979625578436 2.59979625578436 2.59979625578436 2.59979625578436 2.59979625578436 2.59979625578436 2.59979625578436 2.59979625578436 2.59979625578436 2.59979625578436 2.59979625578436 2.59979625578436 2.59979625578436 2.59979625578436 2.59979625578436 2.59979625578436 2.59979625578436 2.59979625578436 2.59979625578436 2.59979625578436 2.59979625578436 2.59979625578436 2.59979625578436 2.59979625578436 2.59979625578436 2.59979625578436 2.59979625578436 2.59979625578436 2.59979625578436 2.59979625578436 2.59979625578436 2.59979625578436 2.59979625578436 2.59979625578436 2.59979625578436 2.59979625578436 2.59979625578436 2.59979625578436 2.59979625578436 2.59979625578436 2.59979625578436 2.59979625578436 2.59979625578436 2.59979625578436 2.59979625578436 2.59979625578436 2.59979625578436 2.59979625578436 2.59979625578436 2.59979625578436 2.59979625578436 2.59979625578436 2.59979625578436 2.59979625578436 2.59979625578436 2.59979625578436 2.59979625578436 2.59979625578436 2.59979625578436 2.59979625578436 2.59979625578436 2.59979625578436 2.59979625578436 2.59979625578436 2.59979625578436 2.59979625578436 2.59979625578436 2.59979625578436 2.59979625578436 2.59979625578436 2.59979625578436 2.59979625578436 2.59979625578436 2.59979625578436 2.59979625578436 2.59979625578436 2.59979625578436 2.59979625578436 2.59979625578436 2.59979625578436 2.59979625578436 2.59979625578436 2.59979625578436 2.59979625578436 2.59979625578436 2.59979625578436 2.59979625578436 2.59979625578436 2.59979625578436 2.59979625578436 2.59979625578436 2.59979625578436 2.59979625578436 2.59979625578436 2.59979625578436 2.59979625578436 2.59979625578436 2.59979625578436 2.59979625578436 2.59979625578436 2.59979625578436 2.59979625578436 2.59979625578436 2.59979625578436 2.59979625578436 2.59979625578436 2.59979625578436 2.59979625578436 2.59979625578436 2.59979625578436 2.59979625578436 2.59979625578436 2.59979625578436 2.59979625578436 2.59979625578436 2.59979625578436 2.59979625578436 2.59979625578436 2.59979625578436 2.59979625578436 2.59979625578436 2.59979625578436 2.59979625578436 2.59979625578436 2.59979625578436 2.59979625578436 2.59979625578436 2.59979625578436 2.59979625578436 2.59979625578436 2.59979625578436 2.59979625578436 2.59979625578436 2.59979625578436 2.59979625578436 2.59979625578436 2.59979625578436 2.59979625578436 2.59979625578436 2.59979625578436 2.59979625578436 2.59979625578436 2.59979625578436 2.59979625578436 2.59979625578436 2.59979625578436 2.59979625578436 2.59979625578436 2.59979625578436 2.59979625578436 2.59979625578436 2.59979625578436 2.59979625578436 2.59979625578436 2.59979625578436 2.59979625578436 2.59979625578436 2.59979625578436 2.59979625578436 2.59979625578436 2.59979625578436 2.59979625578436 2.59979625578436 2.59979625578436 2.59979625578436 2.59979625578436 2.59979625578436 2.59979625578436 2.59979625578436 2.59979625578436 2.59979625578436 2.59979625578436 2.59979625578436 2.59979625578436 2.59979625578436 2.59979625578436 2.59979625578436 2.59979625578436 2.59979625578436 2.59979625578436 2.59979625578436 2.59979625578436 2.59979625578436 2.59979625578436 2.59979625578436 2.59979625578436 2.59979625578436 2.59979625578436 2.59979625578436 2.59979625578436 2.59979625578436 2.59979625578436 2.59979625578436 2.59979625578436 2.59979625578436 2.59979625578436 2.59979625578436 2.59979625578436 2.59979625578436 2.59979625578436 2.59979625578436 2.59979625578436 2.59979625578436 2.59979625578436 2.59979625578436 2.59979625578436 2.59979625578436 2.59979625578436 2.59979625578436 2.59979625578436 2.59979625578436 2.59979625578436 2.59979625578436 2.59979625578436 2.59979625578436 2.59979625578436 2.59979625578436 2.59979625578436 2.59979625578436 2.59979625578436 2.59979625578436 2.59979625578436 2.59979625578436 2.59979625578436 2.59979625578436 2.59979625578436 2.59979625578436 2.59979625578436 2.59979625578436 2.59979625578436 2.59979625578436 2.59979625578436 2.59979625578436 2.59979625578436 2.59979625578436 2.59979625578436 2.59979625578436 2.59979625578436 2.59979625578436 2.59979625578436 2.59979625578436 2.59979625578436 2.59979625578436 2.59979625578436 2.59979625578436 2.59979625578436 2.59979625578436 2.59979625578436 2.59979625578436 2.59979625578436 2.59979625578436 2.59979625578436 2.59979625578436 2.59979625578436 2.59979625578436 2.59979625578436 2.59979625578436 2.59979625578436 2.59979625578436 2.59979625578436 2.59979625578436 2.59979625578436 2.59979625578436 2.59979625578436 2.59979625578436 2.59979625578436 2.59979625578436 2.59979625578436 2.59979625578436 2.59979625578436 2.59979625578436 2.59979625578436 2.59979625578436 2.59979625578436 2.59979625578436 2.59979625578436 2.59979625578436 2.59979625578436 2.59979625578436 2.59979625578436 2.59979625578436 2.59979625578436 2.59979625578436 2.59979625578436 2.59979625578436 2.59979625578436 2.59979625578436 2.59979625578436 2.59979625578436 2.59979625578436 2.59979625578436 2.59979625578436 2.59979625578436 2.59979625578436 2.59979625578436 2.59979625578436 2.59979625578436 2.59979625578436 2.59979625578436 2.59979625578436 2.59979625578436 2.59979625578436 2.59979625578436 2.59979625578436 2.59979625578436 2.59979625578436 2.59979625578436 2.59979625578436 2.59979625578436 2.59979625578436 2.59979625578436 2.59979625578436 2.59979625578436 2.59979625578436 2.59979625578436 2.59979625578436 2.59979625578436 2.59979625578436 2.59979625578436 2.59979625578436 2.59979625578436 2.59979625578436 2.59979625578436 2.59979625578436 2.59979625578436 2.59979625578436 2.59979625578436 2.59979625578436 2.59979625578436 2.59979625578436 2.59979625578436 2.59979625578436 2.59979625578436 2.59979625578436 2.59979625578436 2.59979625578436 2.59979625578436 2.59979625578436 2.59979625578436 2.59979625578436 2.59979625578436 2.59979625578436 2.59979625578436 2.59979625578436 2.59979625578436 2.59979625578436 2.59979625578436 2.59979625578436 2.59979625578436 2.59979625578436 2.59979625578436 2.59979625578436 2.59979625578436 2.59979625578436 2.59979625578436 2.59979625578436 2.59979625578436 2.59979625578436 2.59979625578436 2.59979625578436 2.59979625578436 2.59979625578436 2.59979625578436 2.59979625578436 2.59979625578436 2.59979625578436 2.59979625578436 2.59979625578436 2.59979625578436 2.59979625578436 2.59979625578436 2.59979625578436 2.59979625578436 2.59979625578436 2.59979625578436 2.59979625578436 2.59979625578436 2.59979625578436 2.59979625578436 2.59979625578436 2.59979625578436 2.59979625578436 2.59979625578436 2.59979625578436 2.59979625578436 2.59979625578436 2.59979625578436 2.59979625578436 2.59979625578436 2.59979625578436 2.59979625578436 2.59979625578436 2.59979625578436 2.59979625578436 2.59979625578436 2.59979625578436 2.59979625578436 2.59979625578436 2.59979625578436 2.59979625578436 2.59979625578436 2.59979625578436 2.59979625578436 2.59979625578436 2.59979625578436 2.59979625578436 2.59979625578436 2.59979625578436 2.59979625578436 2.59979625578436 2.59979625578436 2.59979625578436 2.59979625578436 2.59979625578436 2.59979625578436 2.59979625578436 2.59979625578436 2.59979625578436 2.59979625578436 2.59979625578436 2.59979625578436 2.59979625578436 2.59979625578436 2.59979625578436 2.59979625578436 2.59979625578436 2.59979625578436 2.59979625578436 2.59979625578436 2.59979625578436 2.59979625578436 2.59979625578436 2.59979625578436 2.59979625578436 2.59979625578436 2.59979625578436 2.59979625578436 2.59979625578436 2.59979625578436 2.59979625578436 2.59979625578436 2.59979625578436 2.59979625578436 2.59979625578436 2.59979625578436 2.59979625578436 2.59979625578436 2.59979625578436 2.59979625578436 2.59979625578436 2.59979625578436 2.59979625578436 2.59979625578436 2.59979625578436 2.59979625578436 2.59979625578436 2.59979625578436 2.59979625578436 2.59979625578436 2.59979625578436 2.59979625578436 2.59979625578436 2.59979625578436 2.59979625578436 2.59979625578436 2.59979625578436 2.59979625578436 2.59979625578436 2.59979625578436 2.59979625578436
Manes.05G193000.v6.1 5.42709809027309 6.89770031181628 4.81960665955748 6.90607743128779 5.23669349321403 6.4620331831463 5.8443785801528 7.37742432666211 5.92558460697833 5.05315915302769 5.34697820774253 6.41298348864177 5.36739647958109 6.27987499784636 5.04816351089722 5.47243169229494 6.74889790847128 6.7780579442175 5.81416564074723 5.86106233896031 5.86256136899829 7.13684989941604 6.75945864053097 7.16373187356101 5.38578413139065 5.93090309864225 6.99817147860029 8.74459069333035 6.65802776555048 3.75928889564787 6.07328106353623 6.79216818649685 6.48376563942671 6.35483757504046 4.78008684566216 6.00195338227331 7.24144412197643 6.35859302664147 5.99705829878558 6.96400634586498 5.87809907045737 7.59107530357818 5.49687371555216 5.79040929937614 5.05540835480026 5.66964724480451 6.9328877706281 8.04123508832274 5.21599604005934 5.71203969963197 5.57143423481297 7.11816337623413 5.77667951033969 6.45609454377818 4.24765733392016 5.8710740127188 6.48000065382805 6.6969323677976 7.89066877649859 4.66179640629556 5.67240082924242 6.50242556195116 5.29071645582657 6.32364397525139 5.3326571783753 5.1447470677866 5.99883833007945 6.67050795966885 7.19978224485707 5.4910547368989 5.56078696155721 7.33464760218921 7.48079242572279 6.15908029961009 5.95817866039323 6.74479726976756 7.25914905512587 7.62217911805727 6.27010755255006 4.4551851714764 5.6012177180855 6.87190912090692 7.45166994067749 6.09787825800857 5.30578874886431 6.04425442490437 6.55822111719461 7.64053197295843 4.79795325409755 5.07123789646895 5.68511125832363 7.0291894068903 6.97826999581503 5.9234230753417 7.0281325268453 6.85120024767475 5.50381996241745 6.12465783461507 6.29643442253279 6.8673176431854 4.99562362761242 5.77770642588545 6.2284299597777 5.93693814084643 5.12862405186618 5.50020731582758 5.69986277590489 6.3407443616053 7.38129589452998 4.45638386098243 5.16866993965856 5.79970216955262 6.87265551329156 5.51046814472188 5.67228931414433 3.91825195276001 6.44774590040994 5.93369135385357 6.52120061355878 6.84336778794079 5.53510461265142 5.64093454057564 6.03591348231561 5.67447449266832 5.70608373342122 5.59848681794876 4.45806587295971 6.00401473573099 6.58847431053689 5.9362245477593 5.04755182261373 5.14170836786801 5.65733794895446 6.52343196731563 6.33952328706578 4.47230572239432 6.60691778258415 6.46359706831701 8.37128602801676 5.38788530579325 8.99418105996785 6.60123071510293 6.77603847569663 6.77402417784928 6.86392281602697 5.18201687661492 5.70969231258048 7.23203194988687 6.81224937340716 7.37206839226359 5.47140560541362 6.29858490866872 6.43471346878369 6.27156453342559 7.33501424033097 6.83281339177098 5.80542456429352 6.21490552668958 7.49555595978077 6.17413111628499 4.66228601769519 6.38510790253812 6.77719734164631 6.16115473500446 5.65278480444983 6.65928862854299 5.12670912108073 6.37944537335276 6.05100434830062 5.02125574632766 5.45894390073912 5.41364150747775 6.06794150980467 6.29855334353287 6.42603029967182 4.99617806643789 5.79765374877594 6.81786972659042 7.05102162092603 2.59979625578436 4.83199850311739 6.36497068326956 6.69463685401559 6.50759017737333 6.1021265346674 5.93867079214039 6.78088773927877 6.53035537013291 5.81518877691446 6.84484028787019 5.58434163416551 5.88808990659811 6.38928051638935 6.15374793637566 6.73048603491578 6.71624993509301 6.10686164031524 7.3279882276094 7.26273212356709 7.16780260659753 6.27307893119665 5.92318292531602 6.51444526123468 7.68475909080233 6.12244772978819 6.65507246322926 5.87732584756897 7.1336890259669 7.39529757025837 6.30292386584261 5.49920120628987 5.85091457751877 6.92718820506988 7.07296883492625 8.13605421694388 6.81739983832983 5.87805572013715 6.26651615330963 6.39629973824018 8.33490422753503 6.45784077072738 5.10948377951287 7.49162175165146 6.51833749471425 6.36663961829984 6.94470691378822 4.31843382324052 7.37818190283488 7.10630992181049 6.64501336212807 5.84239316001418 7.10577883119312 6.18819441021177 6.80211658696545 8.0018485045917 6.30799955557903 5.78766593748782 6.63141119099451 6.48400431407028 7.40815993196411 6.51565388166633 6.56586460484739 6.76236857960498 7.17553418148375 7.27630839211133 7.05571360760738 6.3927193090639 5.76762326300125 6.76925739959516 6.90162335981349 6.78299225768665 7.1013130996778 6.07638712692407 6.58677955446002 6.59262324500509 7.99013699834448 5.83224570338506 5.76291998065095 7.09266494400844 6.4294889398608 6.94310375807383 6.16179434312375 5.97540694737839 6.51490569675306 7.34239022095057 6.64518208425374 6.25262772743753 5.7860035671588 7.06585529801793 7.94470723420164 6.05721611206895 5.88065429243206 6.60205832439794 7.47845562446757 7.07219531787617 6.36911045671935 6.28224271904858 2.59979625578436 6.44226076566203 6.90563778137803 6.86696783162988 6.54729519499564 5.07972207540932 5.82827050536914 6.78060682716363 7.94392884112272 5.23396000817153 4.86101697241127 6.14700525721974 6.53543620363886 6.20327078444284 6.4746733684621 6.45251128877734 6.97822947162153 6.18824302217234 6.98332467589351 5.74128996590426 5.76787742731964 6.3516555783916 6.17920607831025 6.86432576142757 5.94985608091102 6.51867565878405 5.88075698865748 6.31291117047097 6.59209096076712 6.66598378865596 5.96633283659145 5.44378526601021 6.9670365699274 6.91770697221588 6.67717184997013 6.36550717836225 6.27520364202815 6.35930769333323 6.4784512365848 6.15628951374537 5.9512357636927 6.0007752228985 6.11091066563769 8.02572969821309 6.37386882225166 6.33817991186909 5.3522684269917 5.54356570410328 6.53295333170214 5.68160397388262 5.55985378347197 6.24473536988596 6.6285617654883 8.6056858953089 5.62486780806533 8.42249208333577 7.12999517652569 7.2826355970667 6.8344458334207 6.32812624309486 5.47040760587268 6.38203161261056 6.57675016402394 8.31291629323663 6.9932602575601 5.45622427301135 6.90266349737295 7.18582744965631 7.09002377919898 6.26445768599316 6.24407748157924 7.15977977513112 6.41158294608487 7.42625133710556 6.32506399613898 5.87180842618795 6.91662916425828 6.6645844337563 8.11199431771876 6.6726502267701 6.12186343166262 5.96451837352749 6.57920470438925 7.27411774335951 6.20108965806526 5.32200638941968 7.09557702560943 6.93226540852794 7.72773843334653 6.2330619940064 5.95621251216976 5.91118772288957 6.93258801149827 6.91135957463111 5.64974786732292 6.08498209431829 5.37701105818692 7.00675327261158 7.62221396160893 6.904393181905 6.57884435932498 5.32579769165156 7.12557366828765 6.28894640723557 7.2891327754398 6.88420927725584 6.22479711821113 7.17674497282413 7.46746289617823 8.63952230056241 6.58456106209591 6.2438023200543 5.90265993714121 6.68082846831388 5.53260901940399 6.43087024252354 4.03287503074016 5.8824681371373 6.5283234388804 7.43761584912955 5.229880802704 5.86051388257312 7.55304628539935 7.3940102073189 8.26821694160267 5.90551774172528 6.43810662835421 7.56041702467497 7.66550370937848 7.70521933799636 6.61276971752236 6.05319705961016 6.64221084249893 6.38712322012755 6.09978964046881 6.55577750650175 5.65279083057388 6.82701261311989 6.74495919362614 6.94934479819754 6.06827695215817 5.65821140461697 6.63386533967943 7.50177553832261 7.18394676744789 6.28227106317188 6.51603945587622 5.57200278751795 6.18682095374601 6.74659208135384 6.79669358329604 5.10728859230801 5.77682441619197 6.46677364887346 6.54060873792677 6.46562106714988 5.74778062579855 5.226397006992 6.06209245538494 7.49389418422226 6.25592997450099 6.47607106984832 5.9693078188108 6.78453373142762 7.13527227411442 7.08805699621272 5.4074470922214 6.43531306379264 6.71408508742218 5.87814637572442 6.17104300627054 6.20280614084776 5.52102034539332 5.90769366309391 6.33597116519494 5.96602926254429 5.38463036506013 6.18156078664288 6.8386343148398 7.50800437163029 7.69646859354401 5.78797509965394 4.90190547473788 6.13833495942106 9.15206473760358 6.92998469643965 5.71010383446623 6.29727629188807 6.4637011169652 6.69082029384677 6.18864557299255 5.6648134308244 7.27648880904684 6.31201757615649 6.90488363552505 6.98926723729297 7.46784497758127 6.44354762856596 5.19854084619203 6.35412161895377 9.77832807709498 7.44723960734526 5.97554889915022 6.33635674118113 7.38671556852452 7.82606633462803 7.25520773920666 4.59837302260613 6.51467873474696 6.3811581025713 8.06293239051244 5.7444686150431 5.80818889894708 6.69616090805302 7.01026827158386 5.80237229076593 6.92660926073559 5.79059520335993 6.5112188430522 6.68130391294057 6.62625925908235 7.33495044765851 6.46732505614841 7.95487814365589 6.62146368915403 8.91197213000486 7.26291006725947 7.11626807098357 6.45478862622902 5.87523961903278 7.26841814375099 6.39785812471319 4.58680967688437 6.22665746603553 6.10962572389802 5.78900565348946 6.17857533834151 5.53780701998614 6.76880062261496 6.69372517187278 7.28190687179362 6.54093265794639 6.07408505311841 6.27644360151823 6.96779567222112 6.41998250115531 5.74596362224099 6.1885986465784 7.65084138253627 7.07974622068539 8.0415210564911 5.59211742618437 5.60894965004944 6.27737072651914 6.97686422794831 8.28081394542935 6.31592359123264 6.04153201972424 6.52294327175068 7.15840445453275 6.84692815596347 5.6909366396572 6.29002917042493 6.61378294699872 7.00409826613086 6.29982095681708 7.23323264187544 6.59996436223375 5.88266803781066 7.64406731227372 6.21516306129666 7.38578644224999 5.45270246115027 6.73846290638703 7.05637114482557 6.66179187237413 7.70433728892905 5.12051733245467 5.81159713960726 8.14536379785103 7.08172819893396 6.3133529734391 5.32646820002719 6.84799995398633 7.45144069826294 6.68980618711457 7.32866411734713 5.95419689344001 5.51810724203753 5.75731070255339 6.01995732617977 7.94072618601676 6.50650257057616 4.89415513800518 5.22252648305868 6.24443676743365 6.84576588870399 5.05036393299678 5.08405778215169 5.52337741557889 4.71782436636932 6.40119832802036 6.52695131426967 4.16043023097162 5.45409551402468 5.64752978484488 6.50666818092933 4.33083953239477 5.88444223603809 4.84490982213826 6.29449520019248 6.09951007427578 6.43682633024636 4.85144568944303 6.36761481779611 6.16449290946753 7.06162967917801 4.81434073840013 6.43245512349637 5.56567870842557 6.5958064082331 5.96971453479475 5.69257553720902 6.3318578749106 6.13950463801686 6.52675734111454 6.13508376286622 5.2867199708 4.86360446955157 6.53780207009549 6.91497283141658 6.07303952425592 6.30821614309826 5.39503096318181 6.06835968711195 7.03012080344514 8.03781361366486 6.72969881623919 5.31958579581901 5.66231680225101 7.45168338338855 8.11543492364366 7.52618687993615 5.50440632011027 6.03949476424526 5.91817401439427 8.86775209528518 5.99213782601837 5.18620522892672 7.09924354543026 6.8576167369062 8.56582560989632 5.40916357362287 4.98574003949392 6.46052387361325 7.3528178800713 5.75005517313888 6.21674686434991 4.35903725830429 8.03663370098431 6.55826275002375 6.77094374590365 6.44427425374365 4.76071795665747 6.03425532764375 6.72260442922074 6.74840037523094 6.02402778086421 4.39453903412628 5.63392344581067 6.36847095110845 7.0290212470545 6.06178106626707 6.47418082119762 5.40376590335068 5.16036276073735 5.64288655900395 5.26771826073179 4.60854565494097 6.22009538543715 5.66832519039415 6.93066241213932 5.95313366301706 4.53501372124181 6.05260776738398 5.97087504172637 6.18156679096678 6.42450382155161 6.5444133015058 5.15347827478096 6.15227181817766 5.54815997828359 6.02835491857478 5.13656447074298 4.61535873491273 5.70706040627713 4.17090098132727 5.3831789196644 5.68051291019359 4.96031784205234 6.06754371537733 6.65974116813114 7.34742653871785 4.70844304161233 5.66454539671568 5.56642249690858 6.67370133709235 6.52385470685512 4.99335375513775 6.67805217387276 6.74265566228376 6.74888796903141 9.47659321671203 5.96501318606564 4.32805578955518 5.97053207328518 6.99162060895427 7.44739964363992 6.55704176946235 5.84650304276622 5.91315793879436 5.90531454301717 5.50533607311051 6.45278933510662 5.99050761057084 5.84693051401118 6.11866897782065 6.3549171880735 5.9869436903682 5.89019114758964 6.08122492070831 6.89177757957451 5.78912887399467 7.63619365053587 6.42204503800556 6.326719399036 6.0620113293956 7.13984885866319 5.4305534882292 5.277169596269 5.98527269108609 6.94795920160158 7.05316950574607 5.48972997125196 5.49079263175275 5.87089223229835 6.76998735929211 9.15481169406552 5.87461528170445 7.09736884473474 6.42794986354842 7.51029267531471 9.20426698356096 5.38906813384468 6.14694464086467 5.96210650053548 5.61756306527695 6.43789717432484 5.98307370042159 5.57807214968825 6.45483043897772 6.53354130668489 7.36750374741926 5.69425912617259 5.23548619735285 6.14341799373465 6.73871321853538 6.22334942879065 3.28072078774946 6.37911196867544 6.24783628634862 6.74405619914403 5.84477115342232 5.51456485254429 5.04609642739144 5.92615673424437 6.68574048830093 6.06649572699856 6.21326291559115 4.81176026535642 4.85423392920911
Manes.05G193100.v6.1 2.59979625578436 2.59979625578436 2.59979625578436 2.59979625578436 2.59979625578436 2.59979625578436 2.59979625578436 3.11445218865464 3.49376837325421 2.59979625578436 2.59979625578436 3.04561120384308 3.62046441831223 2.59979625578436 2.59979625578436 2.59979625578436 2.59979625578436 2.59979625578436 3.27626599380655 2.59979625578436 2.59979625578436 2.59979625578436 2.59979625578436 3.93488696197521 2.59979625578436 2.59979625578436 3.16295777007222 2.59979625578436 2.59979625578436 2.59979625578436 2.59979625578436 2.59979625578436 2.59979625578436 2.59979625578436 2.59979625578436 2.59979625578436 2.59979625578436 2.59979625578436 3.27237941274458 2.59979625578436 2.59979625578436 2.59979625578436 2.59979625578436 3.43514863882075 2.59979625578436 2.59979625578436 2.59979625578436 3.38114915188791 3.13370949737372 2.59979625578436 3.11136424535262 2.59979625578436 2.59979625578436 2.59979625578436 2.59979625578436 2.59979625578436 2.59979625578436 2.59979625578436 2.59979625578436 2.59979625578436 2.59979625578436 3.13655648183482 2.59979625578436 2.59979625578436 2.59979625578436 3.14237346324655 2.59979625578436 3.61176125378992 3.33289544367448 2.59979625578436 2.59979625578436 3.21186130151986 2.59979625578436 2.59979625578436 2.59979625578436 2.59979625578436 2.59979625578436 3.39101944330304 2.59979625578436 2.59979625578436 2.59979625578436 2.59979625578436 2.59979625578436 2.59979625578436 2.59979625578436 2.59979625578436 2.59979625578436 3.06043028247974 2.59979625578436 2.59979625578436 2.59979625578436 2.59979625578436 3.32037428677871 3.10301656909335 2.59979625578436 2.59979625578436 2.59979625578436 2.59979625578436 2.59979625578436 2.59979625578436 2.59979625578436 2.59979625578436 2.59979625578436 2.59979625578436 2.59979625578436 2.59979625578436 2.59979625578436 3.00944776328652 3.01650372679633 2.59979625578436 2.59979625578436 3.16467000805317 2.59979625578436 2.59979625578436 2.59979625578436 2.59979625578436 2.59979625578436 2.59979625578436 3.58385032575014 2.59979625578436 2.59979625578436 2.59979625578436 3.09809346900321 3.3030517261556 3.21041768747788 2.59979625578436 2.59979625578436 2.59979625578436 2.59979625578436 2.59979625578436 2.59979625578436 3.74662764509982 3.32469701506341 2.59979625578436 2.59979625578436 2.59979625578436 2.59979625578436 2.59979625578436 3.11715769885859 2.59979625578436 2.59979625578436 3.00996798027269 2.59979625578436 2.59979625578436 2.59979625578436 2.59979625578436 3.16768203400873 2.59979625578436 2.59979625578436 2.59979625578436 2.59979625578436 2.59979625578436 2.59979625578436 2.59979625578436 2.59979625578436 3.07194257290571 2.59979625578436 2.59979625578436 2.59979625578436 3.11353869906184 2.59979625578436 2.59979625578436 2.59979625578436 2.59979625578436 2.59979625578436 2.59979625578436 2.59979625578436 3.07465554562221 2.59979625578436 3.60579276956614 2.59979625578436 3.51860111759208 2.59979625578436 3.39684887833031 2.59979625578436 2.59979625578436 2.59979625578436 3.11361203837832 3.28761616215826 2.59979625578436 2.59979625578436 2.59979625578436 3.02883382542909 2.9940602321428 3.01860929541114 3.13068999412181 2.59979625578436 2.59979625578436 3.52618023350629 3.21065778610885 3.09391014913098 2.59979625578436 2.59979625578436 2.59979625578436 2.59979625578436 2.59979625578436 2.59979625578436 2.59979625578436 2.59979625578436 3.18271528704513 3.45430755514463 2.59979625578436 2.59979625578436 2.59979625578436 2.59979625578436 2.59979625578436 2.59979625578436 3.22829425332205 3.0737295239543 2.59979625578436 2.59979625578436 2.59979625578436 2.59979625578436 2.59979625578436 3.04879652493302 2.59979625578436 2.59979625578436 2.59979625578436 2.59979625578436 2.59979625578436 2.59979625578436 2.59979625578436 2.59979625578436 2.59979625578436 3.2650180229635 2.59979625578436 2.59979625578436 2.59979625578436 2.59979625578436 3.14584555959347 2.59979625578436 2.59979625578436 2.59979625578436 2.59979625578436 2.59979625578436 3.50611797315604 2.59979625578436 2.59979625578436 2.59979625578436 2.59979625578436 3.24358690281098 2.59979625578436 3.26181179846843 2.59979625578436 2.59979625578436 2.59979625578436 2.59979625578436 2.59979625578436 2.59979625578436 2.59979625578436 2.59979625578436 2.59979625578436 2.59979625578436 2.59979625578436 2.59979625578436 2.59979625578436 2.59979625578436 2.59979625578436 3.14550218000467 2.59979625578436 2.59979625578436 2.59979625578436 2.59979625578436 2.59979625578436 2.59979625578436 2.59979625578436 2.59979625578436 2.59979625578436 2.59979625578436 3.0751254337643 2.59979625578436 2.59979625578436 2.59979625578436 2.59979625578436 3.40495493333963 2.59979625578436 2.59979625578436 2.59979625578436 2.59979625578436 2.59979625578436 3.09920040061693 2.59979625578436 2.59979625578436 2.59979625578436 2.59979625578436 2.59979625578436 3.11424136611794 2.59979625578436 2.59979625578436 2.59979625578436 3.17749061347233 3.06398032907695 2.59979625578436 3.19546030758457 2.59979625578436 3.03747957287136 2.59979625578436 2.59979625578436 3.42317760654825 3.09900823605374 2.59979625578436 2.59979625578436 2.59979625578436 2.59979625578436 2.59979625578436 2.59979625578436 2.59979625578436 2.59979625578436 2.59979625578436 2.59979625578436 3.19008785338756 2.59979625578436 2.59979625578436 2.59979625578436 2.59979625578436 3.05910626361496 2.59979625578436 3.45416095825858 2.59979625578436 2.59979625578436 2.59979625578436 2.59979625578436 2.59979625578436 2.59979625578436 2.59979625578436 3.07280994667388 2.59979625578436 2.59979625578436 2.59979625578436 2.59979625578436 3.69894092230814 2.59979625578436 2.59979625578436 3.51786239715108 2.59979625578436 2.59979625578436 2.59979625578436 2.59979625578436 2.59979625578436 2.59979625578436 2.59979625578436 2.59979625578436 3.13261469345293 3.33517525269574 2.59979625578436 2.59979625578436 3.0961917105276 2.59979625578436 2.59979625578436 2.59979625578436 2.59979625578436 2.59979625578436 2.59979625578436 2.59979625578436 2.59979625578436 3.08587502403935 2.59979625578436 3.3916204310571 2.59979625578436 2.59979625578436 3.17372833296139 3.29631831669058 3.22380152582246 3.19836810956745 2.59979625578436 3.0825107763154 2.59979625578436 3.31762165171637 2.59979625578436 2.59979625578436 3.21036400817574 2.59979625578436 2.59979625578436 2.59979625578436 2.59979625578436 2.59979625578436 3.00618426518796 3.39847187901467 2.59979625578436 3.29707522516397 2.59979625578436 2.99054227134901 2.59979625578436 2.59979625578436 2.59979625578436 2.59979625578436 2.59979625578436 3.49030898711636 2.59979625578436 2.59979625578436 2.59979625578436 2.59979625578436 2.59979625578436 2.59979625578436 2.59979625578436 2.59979625578436 2.59979625578436 2.96925739016971 2.59979625578436 2.59979625578436 3.08059389465736 3.14919715036927 3.29247100215013 2.59979625578436 2.59979625578436 2.59979625578436 2.59979625578436 2.59979625578436 2.59979625578436 2.59979625578436 2.59979625578436 3.07195668903267 2.59979625578436 2.59979625578436 3.25899884065111 2.59979625578436 3.29886172274126 2.59979625578436 2.59979625578436 2.59979625578436 2.59979625578436 3.35537022837668 2.59979625578436 3.28076458677052 2.59979625578436 2.59979625578436 2.59979625578436 2.59979625578436 2.59979625578436 3.32153583160461 2.59979625578436 2.59979625578436 2.59979625578436 2.59979625578436 2.59979625578436 2.59979625578436 2.59979625578436 2.59979625578436 2.59979625578436 2.59979625578436 2.59979625578436 2.59979625578436 2.59979625578436 2.59979625578436 2.59979625578436 2.59979625578436 2.59979625578436 3.20412094079488 2.59979625578436 2.59979625578436 3.07216302101005 2.59979625578436 2.59979625578436 2.59979625578436 2.59979625578436 2.59979625578436 2.59979625578436 3.02191542271198 2.59979625578436 3.19755199553219 2.59979625578436 2.59979625578436 2.59979625578436 2.59979625578436 2.59979625578436 2.59979625578436 3.71611110415782 3.72538479952717 2.59979625578436 2.59979625578436 2.59979625578436 2.59979625578436 2.59979625578436 3.10712921319811 2.59979625578436 2.59979625578436 2.59979625578436 2.59979625578436 2.59979625578436 2.59979625578436 2.59979625578436 3.04931507854715 3.13368629208698 2.59979625578436 2.59979625578436 2.59979625578436 2.59979625578436 3.0490669307664 2.59979625578436 2.59979625578436 2.59979625578436 2.59979625578436 2.59979625578436 2.59979625578436 3.14554511358825 3.62970343240219 3.08735284545691 3.14868655853493 2.59979625578436 2.59979625578436 2.59979625578436 3.17435855558807 2.59979625578436 3.30109143257354 3.12701290025836 2.59979625578436 2.59979625578436 3.31341918269739 3.0992041201342 2.59979625578436 2.59979625578436 3.12404357264528 3.11545540883735 2.59979625578436 2.59979625578436 2.59979625578436 3.04736748769776 3.29214780067696 2.59979625578436 2.59979625578436 2.59979625578436 3.3533297151516 3.35646095424594 2.59979625578436 2.59979625578436 2.59979625578436 3.4521137753102 2.59979625578436 2.59979625578436 3.43317001835428 2.59979625578436 2.59979625578436 2.59979625578436 2.59979625578436 2.59979625578436 2.59979625578436 2.59979625578436 2.59979625578436 2.59979625578436 3.45314808470526 2.59979625578436 2.59979625578436 2.59979625578436 2.59979625578436 3.04131369721671 3.17879938663296 2.59979625578436 2.59979625578436 2.59979625578436 2.59979625578436 2.59979625578436 2.59979625578436 3.0284462862932 2.59979625578436 3.2328387430116 2.59979625578436 2.59979625578436 2.59979625578436 2.59979625578436 3.07812638981679 2.59979625578436 2.59979625578436 3.04387460395187 2.59979625578436 2.59979625578436 2.59979625578436 2.59979625578436 3.32081634279933 2.59979625578436 3.20566299976803 2.59979625578436 3.1839706467237 2.59979625578436 3.30430621313442 2.59979625578436 2.59979625578436 2.59979625578436 2.59979625578436 2.59979625578436 3.89806602983649 2.59979625578436 2.59979625578436 2.59979625578436 2.59979625578436 2.59979625578436 2.59979625578436 2.59979625578436 2.59979625578436 3.36854487766473 2.59979625578436 2.59979625578436 2.59979625578436 3.27099546505006 3.12826845074903 3.53953527174762 2.59979625578436 2.59979625578436 2.59979625578436 3.12478781716686 2.59979625578436 3.15066378465705 3.45273288614406 3.5091143569893 3.03412909987516 2.59979625578436 2.59979625578436 2.59979625578436 2.59979625578436 2.59979625578436 3.48802483307444 2.59979625578436 2.59979625578436 2.59979625578436 2.59979625578436 2.59979625578436 2.59979625578436 3.21559004798566 2.59979625578436 2.59979625578436 3.20178576582288 2.59979625578436 2.59979625578436 3.0945433916009 2.59979625578436 2.59979625578436 2.59979625578436 3.97030664993167 2.59979625578436 2.59979625578436 3.24925207574573 2.59979625578436 2.59979625578436 2.59979625578436 3.13092838849174 3.64182534636077 3.136598296543 2.59979625578436 2.59979625578436 2.59979625578436 2.59979625578436 2.59979625578436 2.59979625578436 3.21444532604007 3.05120239547897 2.59979625578436 2.59979625578436 3.10979399629646 2.59979625578436 2.59979625578436 2.59979625578436 2.59979625578436 3.24766064870577 2.59979625578436 2.59979625578436 2.59979625578436 2.59979625578436 3.18142001825098 2.59979625578436 2.59979625578436 2.59979625578436 2.59979625578436 2.59979625578436 2.59979625578436 2.59979625578436 3.18649476359596 2.59979625578436 2.59979625578436 2.59979625578436 2.59979625578436 2.59979625578436 2.59979625578436 2.59979625578436 2.59979625578436 2.59979625578436 3.2546236740327 2.59979625578436 2.59979625578436 2.59979625578436 2.59979625578436 3.31013988848557 3.15454793880454 3.35723464221939 2.59979625578436 2.59979625578436 2.59979625578436 3.14315768447763 2.59979625578436 2.59979625578436 2.59979625578436 2.59979625578436 2.59979625578436 2.59979625578436 2.59979625578436 2.59979625578436 2.59979625578436 2.59979625578436 2.59979625578436 2.59979625578436 2.59979625578436 2.59979625578436 3.34414564086158 2.59979625578436 2.59979625578436 2.59979625578436 3.5573637628625 2.59979625578436 2.59979625578436 2.59979625578436 2.59979625578436 2.59979625578436 2.59979625578436 2.59979625578436 2.59979625578436 2.59979625578436 3.25835208647746 2.59979625578436 2.59979625578436 2.59979625578436 3.13558510809591 2.59979625578436 2.59979625578436 2.59979625578436 2.59979625578436 2.59979625578436 2.59979625578436 2.59979625578436 3.29759367244079 2.59979625578436 2.59979625578436 2.59979625578436 2.59979625578436 2.59979625578436 2.59979625578436 2.59979625578436 2.59979625578436 2.59979625578436 2.59979625578436 2.59979625578436 2.59979625578436 3.08541878809132 2.59979625578436 2.59979625578436 2.59979625578436 2.59979625578436 2.59979625578436 2.59979625578436 2.59979625578436 3.57226173833166 2.59979625578436 2.59979625578436 3.90291938238005 2.59979625578436 2.59979625578436 2.59979625578436 2.59979625578436 2.59979625578436 2.59979625578436 2.59979625578436
Manes.05G193200.v6.1 5.36539008099781 5.80522515606034 6.23484081720214 6.22958717943272 6.49468679903382 6.12612155274428 6.41357717640738 6.90917632337149 6.28050937242872 5.96411840148692 6.12837651687378 6.57253091561895 6.4132673274221 6.15516308938779 6.31993610789628 5.61690570374081 6.55370863831295 5.05673170833259 6.87883228315482 6.56433927946585 5.3259786660397 6.18718230644261 6.03716597840388 6.70429434003971 6.74104952666678 5.43613425186829 6.37116957188158 6.98900092928059 5.99499328515988 6.21764885240884 5.7347463374868 5.71389040963998 5.65205516038201 6.31721992623285 6.63797123297589 5.04349293472747 6.52051600273108 7.06202193255954 6.22275559146562 5.86129956728672 5.39245718429853 6.24200138063605 6.45290935987111 7.07842796084762 6.5431026845191 5.54115515522905 6.00324137128832 6.50744170375 6.59335615191083 6.59068142641196 6.09982519977344 6.14250358165399 6.45622047102225 6.57461740899261 6.5759819548362 5.11176398238914 6.5416141315234 6.83177858790922 5.78219141368792 6.68727905436833 6.33344938289278 5.90436535312116 6.34323583217403 6.32364397525139 6.35161609188263 5.65638129000325 6.12334062760208 5.66546559049484 6.69664729430412 6.15328759562172 5.49156283174372 6.10072246630141 7.40307923965029 6.4348456154551 2.59979625578436 4.93437244663299 6.05479309803576 6.88721730409787 5.97322318798744 6.85738791866521 5.72395192573912 6.36943957587136 6.32278690176754 6.3098283049842 6.55193412639419 6.62354526339864 6.9262784479774 7.1510248078124 6.59723368081632 6.48214433232757 6.39680310625742 6.18544166644414 6.05270799692784 6.10767983143902 6.50522654805199 6.68567315542221 6.1787018832128 5.76990481835526 5.93188311506477 6.11149890415694 5.84289735444093 5.08258242160544 5.56121272324056 6.04463220229716 6.74716729012774 6.41138137293859 5.28035310434718 5.77488234330363 7.03356093381702 5.75949577028345 5.62676550429587 5.55802417443865 5.92918293356313 6.48932902466829 7.02921040017765 6.09914315672753 6.03461626769238 6.61209844782316 5.93921113936781 6.89338809211567 5.7787813459884 6.12499601861919 6.09927018829543 7.01541258505499 6.39982377480005 5.51889310095958 6.30698768070662 5.55998613814932 7.22088005775187 5.37214958456468 5.52324167811404 5.51190622078988 5.62678625997064 6.37145537564246 6.33952328706578 5.72831315377644 5.17430641952311 5.61363345386826 5.85748173372553 6.36118631804116 5.90144143551755 5.05384086766367 5.80689127519081 5.46026957970906 6.65270893623267 6.45942981152828 5.95322380982713 5.7420827735468 6.04730517813637 7.19386825727734 6.56856943010339 5.15987473818042 5.43395686620018 5.37368948009453 6.60089028210411 6.19375995845967 5.63982370721651 5.6360955919157 6.4152807152539 6.1264471293559 6.37453933118538 5.93466622395286 5.91798786526944 5.70190762163823 6.25146585826391 5.45891359303695 5.37903637538252 5.82113412873246 2.59979625578436 6.29286584593523 5.75618905195296 5.55283828257598 6.35541843618927 5.54734519008267 5.68898040521529 6.40381800650249 6.02496299016527 6.12679689124849 6.62661861195647 8.25444887633543 6.69954087017092 5.95760625974729 6.72451537432993 7.09944563999184 6.64739238682615 6.56613494667387 6.23836949149308 6.65499816632356 6.72457592878341 7.16685495436473 6.96075474660547 6.33488866488366 5.8567741123902 5.89815137203618 6.4391927438348 6.46975588959591 6.20771595195392 5.5357039287023 6.16765602565604 6.84716648446789 6.01875187317232 6.16389294901516 5.44423221366021 6.39478277921773 6.12244772978819 6.00427879093677 5.8609401003051 5.74182885075776 6.27909921854672 6.16695687769875 5.98828594896883 5.85091457751877 4.2562635021126 5.75981323979635 6.31712320987265 6.17404065464751 6.12931745777039 4.92758076057765 6.15687126602615 6.84645305989571 5.73609309609196 6.29820519670727 5.6154541892879 5.84583162274796 6.12878487015149 5.88825335102772 6.12128149900874 4.88515165016035 5.87583798697903 6.26075821142902 6.33104755031263 6.20156703829803 5.59892897722157 5.44661197828207 6.81975996860589 6.06143788970486 5.80387332502736 4.53434494730975 5.88800583078267 6.13951813935191 5.38991735429546 5.26675838530302 5.28958087936326 5.53906078954149 5.78021801114795 6.18253245282411 5.4296010500417 4.8322363656765 6.10875271394988 5.59463641530302 5.00785021075653 5.87875478568935 4.72381660649711 5.74492598557347 5.97282371749126 5.30421849902291 6.32025749464405 5.5877276039607 5.22785947896844 5.63258403704081 5.17890873704949 5.68366304436454 4.84133243690635 6.07698425018242 6.87053823531412 6.49005384125181 5.69243137073389 5.06039988164898 4.96157847286331 5.01044847421815 5.29535016456064 5.73071406900035 4.5135358765008 5.3852578219271 6.30066343739553 5.62937454123438 6.04899870422848 2.59979625578436 4.25161846552987 5.56603680971736 5.94053395335707 6.0341056096237 5.56737680481793 5.56006537836947 6.19888823376944 6.28642459353349 5.9941525685525 5.85027557900528 5.45547178847694 5.8142784824358 6.62110323140223 5.97293397878625 6.02128848016932 5.4869072459786 5.74649532569952 5.09160821563653 6.77058011228888 5.24668139891075 4.96508744380612 6.29218769864975 5.40022953025077 5.54796844587069 6.04902615602031 5.82509066566175 5.61658691389809 5.27368753432763 5.54637234914945 5.30859844815934 5.55592098553254 4.6790682773392 5.11831897206066 5.82685914688912 5.38820874241185 5.26006479636822 5.7733265639949 6.63115624513033 5.83350003822393 5.92523253894431 5.31995911361373 5.24794782021248 5.33862857780729 5.7690473622172 5.03396929136894 5.84505084806724 5.74975966138626 6.46985405433917 5.41364927955368 5.85431903272689 4.22650866326817 5.03570893360034 5.77707978445342 5.23404734898203 6.28297791613009 4.25429971315118 5.1711968657875 5.84403437632906 4.52848577832429 5.66865976379432 5.5067830186343 5.34178185247602 6.02914726402251 5.6412672651565 4.87119208530271 5.32837753850124 5.01367982512967 6.07140695649588 6.26445768599316 5.23727264917368 4.9900949848543 5.41111777658077 6.40412403546661 5.14548341544168 5.72670738837809 4.69865739217475 5.31401924218855 5.84126847199196 5.60078766317013 5.99948122066564 5.55671658467213 5.71288870262382 5.3354525425573 5.84765877876844 4.53676337435507 5.39048200854236 6.66908287762167 5.85976640829793 6.03587795832286 5.90124795023242 5.72102236226115 5.85417864035144 6.31176684890215 6.03871910893953 6.15957033647151 5.63345833826039 5.0593615218707 5.99753109865352 6.14314234389678 5.78900552803576 5.54405923399064 5.2981033003359 5.58890709440825 6.59623360666327 5.7111663607527 5.7071547152808 5.20288417706403 5.43510155851077 6.42753270714951 6.63174724430062 6.02509946188398 4.65292702630069 5.36539963825267 5.53260901940399 5.596238504058 4.55720408687157 4.89260392446196 4.4569336025263 5.85286199232069 5.55205766196717 5.23383601329725 5.14889710384552 5.54449068187073 5.13346058295346 6.49284354432299 5.92373459478374 5.20141415270396 5.40054079873596 5.27759836174646 6.39877340245813 6.12118460263148 5.95749473607299 6.13501169194082 5.95361875691608 6.28262814135557 6.21201262693565 5.15213346968997 5.5334030520593 5.38275169246015 6.15372427641866 5.10223852419641 5.09705970568599 5.19647051495341 6.02556173164086 5.82928152482531 5.55814699610669 5.80734532871996 5.79563836575734 6.24286102522434 6.88143207472357 5.81163439800177 5.16530431943274 5.85797566911558 5.13976039576882 5.93846536713177 5.45931756341179 5.62529223235849 5.64837072656766 6.17367253325651 6.2731583570205 6.1096047603344 5.27418934111929 5.40416053601148 5.27904483386043 6.58481467014738 5.37089922686604 4.90570579055344 5.74105465690185 5.70500740616857 6.14911071928426 2.59979625578436 5.47781048898327 5.48359699532056 4.65210703950478 6.27958432481092 5.17567973676644 4.88298094356301 5.99236847439333 5.89546170250638 6.55945277727377 5.78797509965394 5.62594894212513 5.77989898050171 5.75231790222796 6.04072556886254 6.08037446330045 5.39814775131578 5.04586757332816 5.38396367384654 6.73438230888576 4.27858236044057 7.109394775566 5.19140015727761 4.98816005139475 5.56146954079924 5.83092376678083 6.23480358117254 4.91177054231354 5.83453027648295 7.40407230070917 6.51165232528659 6.09351662814309 4.48091376342685 5.72686194427488 6.33132345866927 6.58636585115117 6.20905002463379 5.43154935669389 2.59979625578436 6.5471306494713 5.59771500259078 4.96701241384586 5.68524615046887 6.10146192304234 6.47587919305607 6.15245335462903 6.47512968344164 5.67675185659251 5.95080498732457 5.68296842447153 5.845531897782 4.80044434393468 5.57914052141445 6.75803869944968 5.65533400678766 6.45399184176776 5.56580300677547 5.24733487875397 6.26835408417034 6.06230440521352 6.53032067156721 5.55170964872941 5.67901873075329 5.92809207726299 6.31760728612037 5.80759834190502 5.53780701998614 5.8565406229717 6.26544829946905 6.37218858039451 6.1236908103645 5.34101717234216 5.75322150820994 6.30977306357962 5.9307089121544 6.41942455369822 5.3570085447976 5.24904955949546 5.83846271548537 5.60676788101631 6.5137262813419 5.25540282853795 5.39595060078114 5.95533517318496 5.52139089887013 6.10848736061174 5.31799968083061 4.83467908946884 5.88774065127143 5.63208054953335 6.15855194911724 6.425169482215 5.37578120223651 5.22709854977074 6.25441098358344 5.65449404522406 6.00437249464206 5.49032141528629 5.6238881061868 6.13843460463356 5.79842391707279 5.82834258824195 6.73846290638703 5.58878487800223 6.32428088497339 6.09768031422543 7.27980003838894 5.81159713960726 6.84671612321368 7.07666526103973 6.88822188519515 6.4207353881903 5.57629787855935 5.62096695343057 6.0567721126024 6.06023781888996 6.564510030214 6.61485382068941 5.39818150233133 5.13079605536206 5.97842211982284 6.32218628297799 6.96484353953327 5.30025487034125 6.52270881366998 6.17132827011961 7.08290615906898 5.97140969801343 5.73373728119356 6.64510755154808 6.76295984336747 5.9606553917678 6.29691054922034 4.72276291837017 6.6745391145972 6.26830102164235 6.34357213140293 5.57872744377433 4.98218543840448 6.33146133679418 5.87015040362845 6.10496331923667 6.87459878902171 6.28491803600865 6.93908920329846 6.55440623680786 7.07048177430908 6.58725731597412 5.7052305930791 6.5958064082331 6.53747726020159 6.68967331233387 5.81251037151594 5.99774429266441 5.5551567085625 5.69563940959531 6.4458452195306 6.70644084191011 5.92925527308968 6.47093536918838 6.13931912011251 6.58380808311467 6.59277518086577 6.26363710518562 6.57022614042223 7.34112897106607 6.72969881623919 5.78104424961321 5.52628670510674 2.59979625578436 7.05309978213231 6.26622038395521 7.06500349341665 6.53986345493753 5.75269336919398 6.56196711597599 6.16280776548188 5.7544316880578 6.82630815869252 2.59979625578436 6.95902408550659 6.75468269918575 6.56406923492481 4.58212374922458 5.97538751532192 6.4343644563422 6.60894648961544 6.64459603984681 6.70856449377192 6.88130904265784 6.77094374590365 5.37727965182724 5.52130465347094 6.00958474246496 6.16862344586328 6.58656312718205 6.80913024841976 6.81526331315852 6.82790305947718 6.76453172841572 6.12689960243899 6.29861657798435 6.66990989111146 5.64170402224054 6.08864149222504 5.80190355422445 5.84691136474834 6.13897021661311 6.36781289386875 2.59979625578436 6.76469160370593 6.0264734027249 6.49109302335688 6.53277011833147 5.62508860606974 6.07901312543343 5.50348016613145 6.25308504986308 6.36275496217914 5.41091279884031 6.20822910005854 6.545416062503 6.3183519862756 6.06870333874787 5.84309973703376 5.82286626255795 6.15625263826057 6.63646364619761 6.08684949118198 5.60368204689646 5.51057749576563 6.2115843063782 6.64061629175303 5.8918128799149 5.45911407354945 6.43665337090519 5.48840179658794 6.53367799917025 5.37325073172936 4.79111838641796 2.59979625578436 6.17114903163583 6.82861181603719 6.47812230513832 5.51920086319587 6.04183798966492 6.10828062391651 6.91810902492277 6.49816801824674 4.970754961259 5.80699727856666 6.03707475208811 6.35388195644717 5.7765118892411 5.88953153026076 6.37481100588011 6.63624397576545 5.72609074767218 6.39713358506505 5.47977902870523 5.37416181624673 5.51616682800454 6.2889931916762 6.36013262653297 4.92571270001075 6.43461403908513 6.02003100430046 6.12379792083706 6.66147336553143 5.55678664417877 6.01879817816036 5.56555074105767 6.12579551545806 6.64670448014173 5.79568144370993 5.74478785428703 7.09458943285038 6.96845729456146 5.87015878855117 5.26609965023246 5.85218491986174 6.43052969635185 7.01192772852581 6.30370916019861 5.98175266303903 6.34695899259923 6.9579440590899 6.00668292967003 5.81793381546604 5.73915422861597 5.91302986302674 6.12599246551455 5.94743388856766 6.26403798383854 5.06517079858433 6.53600221166323 6.10848031772155 6.94549962874212 6.92431081146764 4.45192201205434 6.17760023947563 6.78471948195838 7.2489102725099 7.05525346114756 5.27585583164345 5.97629208539703 6.9391198566585 6.97043442138176 6.53639806721177 6.02126843916817
Manes.05G193300.v6.1 3.67536698515891 4.42826423694023 6.31640950299658 3.50016072193926 3.2383473822611 3.69157784225115 3.55539340064342 5.07217746639781 3.84534285565884 3.263295019147 3.05243133298284 3.67136317908934 4.90066304342697 3.77649929472813 3.59644953537541 5.58918252952519 6.69070854934838 5.68606726210345 6.66319691085731 6.48274337073636 3.80048506553678 3.52016582779557 5.92194222349424 3.21375796249481 3.14413877371066 4.3590622695144 4.03885432209456 4.04230324729543 3.78836439742839 2.59979625578436 3.28513972525459 3.49600148751274 5.01701163788811 2.59979625578436 3.14570398518928 5.35174750824807 6.32990758416696 6.09939556112627 4.74708467133602 5.96956604033247 3.83619006804271 3.90822915943341 5.92482664296834 3.43514863882075 2.59979625578436 4.74224555151699 5.94329107119638 5.68635259620093 6.6306556374112 7.82988979654825 3.319570586726 3.72115701274549 4.26395233366067 2.59979625578436 2.59979625578436 5.83617876235337 6.15630125783769 6.83177858790922 5.06329469792218 9.16814776963323 2.59979625578436 3.97542699658481 5.55012568588905 5.50880681331723 3.15500955286225 3.52897269545353 3.95083410359466 5.54060136544988 2.59979625578436 3.36088296270151 3.20611898545288 3.34668547899646 4.92983693967204 4.68113159220027 5.37935167739317 2.59979625578436 3.9437380773174 4.68072613646973 3.57044147755019 3.60487272425572 4.90782391430133 5.87852914803378 5.8917343949204 7.20179556544975 7.33234375645243 3.66741940896117 3.85105948740097 4.48022717817524 3.32102698974581 3.45699432410408 5.41081506913863 5.68072426883489 6.60640258602098 5.86871101417711 2.59979625578436 4.75928685173913 3.90993786134241 4.15849925274048 5.95762684600121 3.2175151466054 3.27454701011887 4.69697689852783 5.91552626118996 6.25109921252792 5.12862405186618 6.89711932871482 3.52424272125642 3.66305009076963 4.66952761638017 2.59979625578436 3.09842035462182 3.16467000805317 3.76412467045523 4.31245819589986 2.59979625578436 4.75706016940606 4.5225967504423 5.84396453019166 6.26895790112683 6.13307811584481 7.0561428364859 3.52286036160814 3.96473042717814 5.63173496839436 4.04544993850666 2.59979625578436 2.59979625578436 3.6503738896489 4.73248058554761 4.00429153483328 2.59979625578436 4.18391418333489 2.59979625578436 3.67422423232346 2.59979625578436 2.59979625578436 2.59979625578436 4.25423516625649 5.24588669440295 3.38823800246194 2.59979625578436 3.58843671920365 3.06178703260991 6.00591818917031 3.10567645987634 2.59979625578436 3.57130530482096 3.05552170562978 4.8716593879854 2.59979625578436 3.18241641221583 3.41194443992594 3.09669850574795 6.46552800398886 2.59979625578436 3.41052235213113 4.22570242623617 2.59979625578436 4.8804855667609 3.72583742587149 3.17503269450207 5.03046138497318 4.28724935013667 6.22722794902709 2.59979625578436 2.59979625578436 3.45050421449097 3.73843338375418 2.59979625578436 3.31819734655646 3.41380625865222 3.35411837759803 3.50199777250438 6.47394176688056 3.47017978033751 3.06457845309048 3.16417745732558 3.61197994694732 5.92279579613794 2.59979625578436 3.00869623363141 3.57481146710267 3.71140782396458 5.36810624666813 4.00008966083854 3.50938787220478 3.39857787496319 3.76235768263894 5.72282176106024 4.2016709860182 2.59979625578436 5.81723698176554 3.24239127858813 4.36868048377418 5.93530395475899 3.00601590298794 3.09039111622633 3.35732401866502 4.08818120565827 5.27663913426041 3.79180362126009 2.59979625578436 3.94823781971666 4.55590048430871 6.44359370175883 3.61010806293255 3.26541768118622 3.6721575975959 2.59979625578436 4.03518189281296 3.19875009976656 3.32563966480586 2.59979625578436 3.75117470822895 4.43796753485725 4.12112546316912 3.30524536803394 3.77406851515128 4.54549579850851 4.70910785226399 3.3496085626079 3.27218266265049 2.59979625578436 3.59935003669032 4.96730101076528 2.59979625578436 2.59979625578436 2.59979625578436 5.41775509638884 5.70838769379206 3.71753787324902 3.40474794282282 3.12315809278075 2.59979625578436 5.56551065220546 4.1987481099324 3.86073559658219 4.66780110147988 4.10898905095763 6.32873569742166 3.5030039551816 3.1852947067468 3.89185867495028 3.53774756331253 5.42087408874245 3.51236062960917 3.72219487660684 3.21070493893527 3.33193592708876 5.04147297213146 3.13619888814257 3.23218886600296 4.0705489002415 3.99488964001348 6.12870411492421 3.32702834205485 2.59979625578436 3.99464929442945 3.36707522615221 7.07011866410881 3.68400765031026 3.92142265337815 4.2997573997556 3.59084932441133 5.57808071071002 4.16082420641585 3.7194222602016 5.3699243622029 5.99476583118759 6.86696317540312 7.73155014827256 3.78294801687789 3.67438517565565 2.59979625578436 5.9368020222693 3.81992345652015 2.59979625578436 6.23259248789457 3.79793381884116 4.04456157703623 6.49537573536131 4.41726639727196 3.94850587401253 4.24500758352783 5.3809201810649 6.02709627299846 4.22737692092062 3.76848607591819 3.89059840223539 4.16884637610047 5.45258137128632 3.71383567433466 3.39183450236513 4.29948936547535 3.64350806188927 5.94405796798457 2.59979625578436 3.44035222820752 5.51760363884283 3.45614966072342 5.93276583076108 4.45902717605054 2.59979625578436 5.79641136554645 6.38009672590933 7.12421876821086 6.27163789378388 7.93863905422501 5.44378526601021 6.12001979769584 7.06943910544853 6.97141901316665 7.30073195699698 4.11375323641147 3.50591962117144 6.2845675835719 4.96290732425558 4.41593574299253 4.00790902779624 6.17015959246816 6.47596545147109 3.86527703487348 4.07632567243283 5.78440403544659 3.67569983636409 5.89493035685393 3.29274630253399 3.4385730909892 5.67210710649786 4.44706743512112 5.62124185784584 4.57446102489812 2.59979625578436 5.55098859867968 4.50115183470893 6.60870653844242 4.90937645656119 4.48646237601561 3.6587341302309 3.86976790507812 5.2824057489796 5.6412672651565 3.87085040539755 4.02754722630839 5.01367982512967 6.16249323818017 4.51323757146054 3.96357756350249 3.1933542419055 3.80344562113846 5.34613446042183 3.97016073246353 4.02977953118524 2.59979625578436 3.86008212595198 5.59034377031782 5.12776680041668 3.70638602740283 4.97727549287636 4.19566382899606 5.70732263808332 3.78439908668882 3.9555737705207 3.44044597459969 3.79323456640736 5.39492736922651 3.490403922 3.31762165171637 3.92777041351893 3.82433329712522 5.09561590778778 4.44328764391147 3.91103305147773 3.09519307076167 2.59979625578436 3.33727037408052 5.43398636176837 3.06480719808051 3.02689750774351 3.09522200693535 4.08418678814095 5.77750607746849 4.82711216081377 3.47693337962058 4.16421157857886 3.83128390774272 5.5019065966865 3.84065652934938 3.73727279148939 4.02797903875605 4.06957312268333 6.350357264757 4.29605643291982 2.59979625578436 3.15110900783788 2.59979625578436 6.17621831319 3.2362970167525 2.59979625578436 5.71433904375076 4.19113732327965 5.13346058295346 3.57041299923972 2.59979625578436 3.39758033565916 4.36983758403627 4.98520559366531 3.62008104824315 3.62292636951278 2.59979625578436 2.59979625578436 5.27385764694643 2.59979625578436 3.36995450427097 4.02767706067778 4.24250336522236 6.31975006205249 3.75016086611143 3.6456884204348 4.1524336193706 3.90931725648276 5.34204768874735 3.71156365949856 4.13780280452822 5.45760924646158 5.58787935970631 7.10721013063096 6.6896312464364 7.37688640918501 4.51807233122546 3.72466056966378 6.30144196168798 3.41065588623846 3.35334699951933 3.96474163586061 4.96817562892395 6.46728900228947 3.55185685715032 3.1944944784519 5.58669122064944 5.98551560448442 5.6014847170216 6.55835927516642 7.53543165900484 6.70352874460042 6.86005894447518 7.57504778280615 7.8180457683019 6.20280614084776 5.62352719421697 6.68522097832896 7.41396836616079 7.18089839040381 7.03253887273999 5.29010244848644 6.46437321561345 6.48943160832185 6.42486349489973 6.77919891911562 5.77437088189678 6.19016399885781 6.7334548635094 5.71477825283022 7.77890258892474 5.78813146475851 5.61848115551124 6.7939190390332 7.28783140148119 7.25571878102625 5.88007410872435 4.8508759310111 6.884684316303 6.1442242334389 7.00537088748564 7.36074517588354 6.15658507251196 3.8992686649575 5.39862317731028 3.4884732644141 3.14802037916805 3.1782393393218 3.37227797937422 4.83120423839025 2.59979625578436 3.44677671125314 4.73821627230521 2.59979625578436 6.32936066161514 3.71885506342396 4.23004133134344 5.87837477335421 5.7908634076674 7.55071573269798 6.64078010655505 6.22571881508604 3.78116077740132 3.85584932785723 5.20488929533532 3.16980602888094 3.44342650184341 3.32965303865418 2.59979625578436 4.48706839994693 3.58227561620931 2.59979625578436 3.37410327500007 3.78036332938571 4.85909121511721 3.0992041201342 2.59979625578436 6.25662681357413 6.61979857655556 6.96954866251612 8.31198956430562 7.90079240640206 5.70221362630633 6.10091672459731 7.02192165201411 7.06530528199832 8.08770015508606 4.02101088077978 3.13561726277176 5.43025788837181 3.1975645660093 3.15282698057601 5.65281503113595 6.73008971446009 6.23275621785608 6.86465314245305 6.66086258671013 3.93904697331096 4.29312012428357 5.17075776092182 3.67600796720758 3.42720419169766 3.48594374074918 3.74746792533285 6.41419885979814 2.59979625578436 4.14475794596989 3.67036819177417 3.80860520056819 6.09164412970904 3.98837142601176 4.07069332582672 4.33633153909807 4.16860110615025 5.93537150147407 3.91040234522286 3.13864089446275 4.30483835102731 4.41650519238326 6.44585711303005 3.68589768394911 3.97414549722241 3.48457547318 3.43372965785074 5.76943540580786 3.85036913035679 3.91310531054823 3.94694545506219 2.59979625578436 5.8284666954187 3.2692901765405 3.4492382492155 4.11450019802921 3.7769285957467 4.00114667373115 4.81789639226665 3.78669727175961 3.35805347339294 3.1839706467237 2.59979625578436 5.4990735600822 3.12724282625815 3.45229135332417 4.92955875856661 4.81442750052972 5.69162912332776 5.41822598353246 6.65894127771546 2.59979625578436 3.10783858502086 4.42153250876669 2.59979625578436 2.59979625578436 2.59979625578436 3.42251220363524 4.89162727704218 2.59979625578436 3.52399980726882 3.66098315638991 3.82930344203147 5.09072899566861 3.90720832049848 3.44951294888695 3.16658854311766 4.60093869080165 5.39550966132868 3.61072093684214 2.59979625578436 2.59979625578436 3.34624818242998 5.12411349721797 3.68487892531134 2.59979625578436 3.48471841849718 3.14773248614781 5.00813967913544 2.59979625578436 2.59979625578436 3.23836589690278 3.98945103577484 4.76164730711852 3.66416623449122 3.36404641342157 3.93866419911265 2.59979625578436 4.57795743919968 2.59979625578436 2.59979625578436 4.65453403509598 3.29612907983554 3.95414086578989 4.26901880011362 3.22322736688131 3.30409561387671 5.99159582542454 3.87185768498458 2.59979625578436 2.59979625578436 3.39912989984874 2.59979625578436 5.36264225517528 3.64182534636077 3.35469425889052 2.59979625578436 2.59979625578436 2.59979625578436 3.14201754722178 3.40187214262271 3.79526355007221 3.46270972026923 4.60752361185706 3.34910464508202 3.12734860701425 3.60467421168305 3.97705641809346 5.50971582752274 3.7341416335537 3.29367264049087 4.88394475000689 3.40690696027832 5.82322109701689 3.44859642076762 3.25006177786541 3.98081098457166 2.59979625578436 5.19699490768555 3.12117286708181 3.11790825992549 4.26259405901147 5.41386988540822 4.99281489392205 6.47507026905688 6.37300691305437 7.16729880604282 3.31627055002502 3.44650063410331 5.38798468016624 3.13093185640013 2.59979625578436 2.59979625578436 3.92546174437551 6.55941483869175 3.87770799536307 3.43488083141115 3.62172014672093 3.38404745483947 5.40070276314356 4.65441110823911 3.13842484873088 3.07631577613061 3.28670441964339 5.68066696952242 3.66836007527516 2.59979625578436 3.23817512837546 2.59979625578436 4.83563654625684 2.59979625578436 3.90856160667753 2.59979625578436 4.76899373555149 6.07114368689374 3.48505988337832 3.17004009026973 2.59979625578436 4.08664661954313 5.6497323558945 4.12442767665235 4.18209959902083 3.35651622161544 3.44060850168788 5.50717067574155 2.59979625578436 2.59979625578436 4.51025954635073 4.52783388498024 6.01765675587618 3.66266052365292 2.59979625578436 5.29031715045984 5.84588765538335 6.4517514710633 7.63730464013762 7.85690734989781 2.59979625578436 2.59979625578436 5.41468417063601 3.12751666884428 3.07369795760033 3.30313529149927 4.48415425323522 5.1726818085254 3.15448378042256 3.09559387004943 5.15292582995651 3.76939221559305 4.38550042224835 3.91655510433263 3.37561084007314 3.3537310595367 3.66080876992859 5.61088024143791 3.88894099533287 3.32166868968202 3.46923753091554 4.24483153087363 5.22850065485261 2.59979625578436 3.64382940224356 4.09256335650883 3.78913948895055 5.95416183108402 3.28072078774946 2.59979625578436 3.09288309947995 3.65759140826972 5.31746932108463 4.17168768980405 3.32706199532729 3.64772177115844 3.99971141227724 4.72562044687833 3.75252876380081 3.70772987377929 3.7560974502665
Manes.05G193400.v6.1 2.59979625578436 2.59979625578436 2.59979625578436 3.50016072193926 3.2383473822611 2.59979625578436 2.59979625578436 2.59979625578436 3.68641773527526 2.59979625578436 2.59979625578436 2.59979625578436 3.11804907243019 2.59979625578436 2.59979625578436 2.59979625578436 2.59979625578436 4.84057715139863 3.27626599380655 2.59979625578436 2.59979625578436 3.25601641733816 3.34744421400159 3.03555783025232 2.59979625578436 2.59979625578436 2.59979625578436 2.59979625578436 2.59979625578436 2.59979625578436 2.59979625578436 2.59979625578436 3.40635991829517 3.43608939074294 2.59979625578436 3.16878379002956 2.59979625578436 2.59979625578436 3.27237941274458 2.59979625578436 2.59979625578436 2.59979625578436 2.59979625578436 3.76574463858324 2.59979625578436 2.59979625578436 2.59979625578436 3.38114915188791 2.59979625578436 2.59979625578436 3.11136424535262 3.25791388366613 2.59979625578436 3.24874933285914 2.59979625578436 2.59979625578436 2.59979625578436 3.61347262458146 3.24813913044745 2.59979625578436 2.59979625578436 2.59979625578436 2.59979625578436 2.59979625578436 2.59979625578436 2.59979625578436 2.59979625578436 2.59979625578436 3.33289544367448 2.59979625578436 2.59979625578436 3.21186130151986 3.13708551334606 2.59979625578436 2.59979625578436 2.59979625578436 2.59979625578436 3.06039705082243 2.59979625578436 2.59979625578436 2.59979625578436 2.59979625578436 2.59979625578436 3.47624966748319 2.59979625578436 2.59979625578436 2.59979625578436 3.06043028247974 2.59979625578436 2.59979625578436 2.59979625578436 2.59979625578436 3.32037428677871 3.10301656909335 2.59979625578436 2.59979625578436 3.17403919595947 3.02061995747434 3.20664689713645 3.35353493771494 3.6528856630646 3.10849398345359 2.59979625578436 3.07799747124634 2.59979625578436 4.3027775518588 3.06791173847519 2.59979625578436 3.18709662403514 2.59979625578436 3.09842035462182 2.59979625578436 3.23406369003861 2.59979625578436 2.59979625578436 3.54772472454507 3.13082777262013 3.097772256188 3.40831739229295 2.59979625578436 3.286972458873 3.13872541349518 2.59979625578436 2.59979625578436 3.64249287339356 3.25674191122001 2.59979625578436 3.21516294932886 2.59979625578436 3.14854429515482 2.59979625578436 2.59979625578436 2.59979625578436 3.43950802520564 2.59979625578436 3.2005024480778 2.59979625578436 3.08196755351891 3.61876043141201 3.70176467234202 3.35372006124426 2.59979625578436 3.06178703260991 3.21244460660398 2.59979625578436 2.59979625578436 2.59979625578436 2.59979625578436 3.41192620209667 2.59979625578436 3.18241641221583 2.59979625578436 2.59979625578436 3.10037248322062 3.98407844717818 3.41052235213113 3.3572885702161 3.02884003678921 3.26880893046291 3.61183965644603 2.59979625578436 2.59979625578436 2.59979625578436 3.53958272929376 2.59979625578436 2.59979625578436 2.59979625578436 2.59979625578436 2.59979625578436 2.59979625578436 3.17915297907334 2.59979625578436 2.59979625578436 3.06384658117584 2.59979625578436 3.06457845309048 2.59979625578436 2.59979625578436 3.28761616215826 2.59979625578436 2.59979625578436 3.04244381450743 3.9154694025506 3.15566167985817 3.01860929541114 2.59979625578436 2.59979625578436 2.59979625578436 2.59979625578436 3.34522728744805 3.57423272988652 3.037160815614 2.59979625578436 3.22221931818771 3.10743416573937 3.40445174740808 2.59979625578436 2.59979625578436 3.32529133428012 2.59979625578436 4.17991317323508 2.59979625578436 2.59979625578436 3.23076972745041 2.59979625578436 3.82542006230712 4.04075971142055 2.59979625578436 3.2670926519256 3.54787291335831 4.30803670405607 3.8324571021528 2.59979625578436 3.42444996502386 3.04879652493302 3.50450419362394 2.59979625578436 2.59979625578436 2.59979625578436 3.62527782849285 3.13294224426404 3.4196932705789 2.59979625578436 3.05392758145134 3.2650180229635 4.03907848099183 2.59979625578436 2.59979625578436 2.59979625578436 3.79373677732766 3.34176463353204 2.59979625578436 3.12315809278075 3.56420162476325 4.15158134811954 3.34376290195548 3.24513221549303 3.19677433375722 2.59979625578436 3.14997929703986 3.5030039551816 2.59979625578436 2.59979625578436 2.59979625578436 3.08827779899346 3.13246240288098 3.17150791081674 2.59979625578436 3.33193592708876 3.70832434765359 2.59979625578436 2.59979625578436 3.17623298287933 3.08092639916607 3.67897656628886 2.59979625578436 2.59979625578436 3.18760828080912 2.59979625578436 3.730857914079 3.49175676901494 3.15498124947046 2.59979625578436 3.04994649852283 3.27415149574588 2.59979625578436 2.59979625578436 2.59979625578436 2.59979625578436 3.26904104433001 3.04165461401528 2.59979625578436 2.59979625578436 2.59979625578436 3.52565598760109 2.59979625578436 2.59979625578436 2.59979625578436 2.59979625578436 3.05198833785288 3.9675824189365 4.05873848980285 3.16701465435691 2.59979625578436 3.41008409776741 3.44193489375764 4.46924249311215 3.43716273481212 2.59979625578436 3.64055824206906 2.59979625578436 3.51666604241297 3.94020538747076 2.59979625578436 3.13011628474653 3.80697767267781 2.59979625578436 2.59979625578436 3.87727191442339 3.58401163972517 3.70249481191501 2.59979625578436 2.59979625578436 3.21057785747254 3.16495280147876 3.79469870865205 2.59979625578436 2.59979625578436 2.59979625578436 2.59979625578436 4.10348433193023 4.17659936209072 3.32957983186862 4.29678501363113 2.59979625578436 3.24667302101243 4.35387864999991 2.59979625578436 3.51092040624305 2.59979625578436 4.00996550861113 2.59979625578436 3.17865863106762 3.32385717853539 3.56638868567901 3.63957982449181 3.29274630253399 3.08857273903009 3.62768581900999 3.56947755124733 4.02996624860463 3.79637674302476 2.59979625578436 3.51786239715108 2.59979625578436 3.89264417556316 3.64174100201881 2.59979625578436 2.59979625578436 2.59979625578436 3.36241783843061 2.59979625578436 3.13261469345293 2.59979625578436 3.17283095979864 3.78793379616188 4.03626264186206 3.40627957054017 2.59979625578436 2.59979625578436 3.25721121744889 3.45815815575599 3.55707684656612 2.59979625578436 3.17763575246582 3.85223087469537 4.04773018764002 2.59979625578436 3.6817973704571 2.59979625578436 4.32252932440454 3.44886050587142 3.22380152582246 3.19836810956745 2.59979625578436 3.55233862809673 4.2422425114985 3.31762165171637 2.59979625578436 4.35988821405048 3.55487327987091 3.33690766491106 3.15037536408807 3.29703488223369 2.59979625578436 3.02864738326235 3.49698718962251 4.40525273669117 3.02689750774351 2.59979625578436 3.14481839600152 2.99054227134901 3.4076023698681 3.11136320296335 2.59979625578436 3.52142398693927 2.59979625578436 3.62289993070695 2.59979625578436 3.12273955512324 2.59979625578436 2.59979625578436 2.59979625578436 2.59979625578436 3.54359859920675 2.59979625578436 3.51159020852859 3.2362970167525 3.19857785665936 3.52286694781948 3.75208894865734 3.37221118168512 3.94880500380553 3.50383966973202 3.16746079526105 3.98434059593289 3.66411922568851 4.0154694072416 2.59979625578436 3.89644567283946 2.59979625578436 4.16484090869436 2.59979625578436 3.75882958048046 2.59979625578436 3.09756767139413 3.96063186544171 2.59979625578436 3.6456884204348 2.59979625578436 2.59979625578436 3.44222174044339 4.13744632159808 3.55429179112453 3.23323260867859 3.50203005288194 3.45109885259742 3.50018589828307 2.59979625578436 3.61037900404286 2.59979625578436 4.59478437881876 3.26470865579439 3.35334699951933 3.30108436898664 3.40508134271753 4.08801373423075 5.23289472717528 3.43507825794058 2.59979625578436 3.10140652150073 3.84060021691919 3.66744248900471 2.59979625578436 2.59979625578436 3.67796763501617 3.2656464759195 4.03145852475667 2.59979625578436 2.59979625578436 2.59979625578436 3.07306420648377 2.59979625578436 2.59979625578436 2.59979625578436 4.23738456654152 3.50069880805217 3.3258524402005 3.07142817417063 3.19755199553219 3.13776652946732 3.69143643247701 3.19701343765189 2.59979625578436 2.59979625578436 3.19560163765469 3.60301848506402 2.59979625578436 2.59979625578436 3.17231317506197 2.59979625578436 3.64502444241967 2.59979625578436 3.10712921319811 3.54399020599517 3.09151528685361 3.22831015235155 2.59979625578436 3.58962165796024 3.79829053893291 2.59979625578436 2.59979625578436 3.13368629208698 2.59979625578436 2.59979625578436 2.59979625578436 2.59979625578436 3.23264526912839 4.02261877200762 3.48331719498716 3.55071511297521 3.45536328277789 3.23608720942091 3.13327665589051 2.59979625578436 3.44647907091879 3.67046185959629 3.14868655853493 3.84378557776466 4.02344476662737 2.59979625578436 2.59979625578436 3.62374438609181 3.30109143257354 3.34135829939782 2.59979625578436 2.59979625578436 3.31341918269739 3.88481103793489 3.11793268627682 3.83050492617519 2.59979625578436 3.48381109612499 3.13896247932804 3.8853051968383 2.59979625578436 3.04736748769776 3.29214780067696 2.59979625578436 2.59979625578436 2.59979625578436 3.3533297151516 3.73907939336889 3.9014299356621 3.15282698057601 2.59979625578436 3.29901172108088 3.0356971867682 2.59979625578436 3.19311762549978 2.59979625578436 3.56341734263042 4.00593321037532 3.79652443099544 3.60655312067859 2.59979625578436 3.33689537073237 3.29025677866774 4.14215953449024 4.03905554454009 2.59979625578436 3.31107187306906 3.12386348523869 3.36210465489817 3.04131369721671 2.59979625578436 3.62020516977015 3.60387661756193 3.74402143797072 2.59979625578436 2.59979625578436 3.48356159872131 3.20381007552223 3.68589768394911 2.59979625578436 2.59979625578436 3.58127728083477 3.29158988951864 4.03016181923884 2.59979625578436 2.59979625578436 2.59979625578436 2.96285904255512 3.53847686764951 2.59979625578436 3.32593040474478 2.59979625578436 3.11225860773288 2.59979625578436 3.45055086810467 2.59979625578436 2.59979625578436 2.59979625578436 3.45850784183096 2.59979625578436 3.20691983770591 2.59979625578436 2.59979625578436 2.59979625578436 2.59979625578436 3.46235777925282 2.59979625578436 2.59979625578436 3.28117845314827 3.1066138352018 2.59979625578436 2.59979625578436 2.59979625578436 3.48410114397242 3.43352024351822 2.59979625578436 2.59979625578436 2.59979625578436 3.12826845074903 3.27005780046848 3.44951294888695 2.59979625578436 2.59979625578436 3.12478781716686 2.59979625578436 2.59979625578436 2.59979625578436 2.59979625578436 3.21175968271509 2.59979625578436 2.59979625578436 2.59979625578436 2.59979625578436 2.59979625578436 3.23274696978057 2.59979625578436 2.59979625578436 2.59979625578436 3.49741060757558 3.66416623449122 2.59979625578436 2.59979625578436 2.59979625578436 3.25361919067026 3.44518071866167 3.93208784448111 2.59979625578436 2.59979625578436 3.47469189890208 3.21867299731733 3.22322736688131 2.59979625578436 2.59979625578436 2.59979625578436 2.59979625578436 2.59979625578436 2.59979625578436 2.59979625578436 2.59979625578436 3.34444953840647 2.59979625578436 2.59979625578436 2.59979625578436 2.59979625578436 3.14201754722178 3.170552578228 2.59979625578436 2.59979625578436 2.59979625578436 2.59979625578436 2.59979625578436 2.59979625578436 2.59979625578436 2.59979625578436 3.41195457515195 2.59979625578436 3.24766064870577 3.06980125949796 2.59979625578436 3.44859642076762 2.59979625578436 2.59979625578436 2.59979625578436 2.59979625578436 3.49341508298152 2.59979625578436 2.59979625578436 3.3444210447866 2.59979625578436 2.59979625578436 3.34267066795857 2.59979625578436 2.59979625578436 2.59979625578436 2.98900452407651 2.59979625578436 3.06332944846279 2.59979625578436 2.59979625578436 2.59979625578436 3.68940288429935 2.59979625578436 2.59979625578436 3.60435513579683 3.01265836496538 2.59979625578436 3.52235664790499 2.59979625578436 2.59979625578436 3.02276451142146 2.59979625578436 2.59979625578436 2.59979625578436 2.59979625578436 2.59979625578436 2.59979625578436 2.59979625578436 2.59979625578436 3.72521322644438 3.53005056540587 2.59979625578436 2.59979625578436 2.59979625578436 3.11489981915957 3.48455101835497 3.86268534291012 2.59979625578436 2.59979625578436 2.59979625578436 2.59979625578436 2.59979625578436 2.59979625578436 2.59979625578436 3.6982624709496 3.51193450945408 3.47394710612716 2.59979625578436 2.59979625578436 2.59979625578436 3.5233891069621 3.93512453557474 2.59979625578436 2.59979625578436 2.59979625578436 4.28318455156661 3.12751666884428 2.59979625578436 2.59979625578436 2.59979625578436 2.59979625578436 4.10865633591452 3.09559387004943 3.16483281905453 3.1964791051938 2.59979625578436 2.59979625578436 3.54449289306235 2.59979625578436 2.59979625578436 2.59979625578436 3.61108609015459 2.59979625578436 2.59979625578436 2.59979625578436 3.43325699342525 3.92157768105601 2.59979625578436 2.59979625578436 3.36450168777952 3.25239247268295 2.59979625578436 2.59979625578436 2.59979625578436 2.59979625578436 3.33821626897538 3.53635640865754 2.59979625578436 2.59979625578436 2.59979625578436 2.59979625578436 3.08078529881836 2.59979625578436 2.59979625578436
Manes.05G193500.v6.1 2.59979625578436 2.59979625578436 2.59979625578436 2.59979625578436 2.59979625578436 2.59979625578436 2.59979625578436 2.59979625578436 2.59979625578436 2.59979625578436 2.59979625578436 2.59979625578436 2.59979625578436 2.59979625578436 2.59979625578436 2.59979625578436 2.59979625578436 2.59979625578436 2.59979625578436 2.59979625578436 2.59979625578436 2.59979625578436 2.59979625578436 2.59979625578436 2.59979625578436 2.59979625578436 2.59979625578436 2.59979625578436 2.59979625578436 2.59979625578436 2.59979625578436 2.59979625578436 2.59979625578436 2.59979625578436 2.59979625578436 2.59979625578436 2.59979625578436 2.59979625578436 2.59979625578436 2.59979625578436 2.59979625578436 2.59979625578436 2.59979625578436 2.59979625578436 2.59979625578436 2.59979625578436 2.59979625578436 2.59979625578436 2.59979625578436 2.59979625578436 2.59979625578436 2.59979625578436 2.59979625578436 2.59979625578436 2.59979625578436 2.59979625578436 2.59979625578436 3.11439241586576 2.59979625578436 2.59979625578436 2.59979625578436 2.59979625578436 2.59979625578436 2.59979625578436 2.59979625578436 2.59979625578436 2.59979625578436 2.59979625578436 2.59979625578436 2.59979625578436 2.59979625578436 2.59979625578436 2.59979625578436 2.59979625578436 2.59979625578436 2.59979625578436 2.59979625578436 2.59979625578436 2.59979625578436 2.59979625578436 2.59979625578436 2.59979625578436 2.59979625578436 2.59979625578436 2.59979625578436 2.59979625578436 2.59979625578436 2.59979625578436 2.59979625578436 2.59979625578436 2.59979625578436 2.59979625578436 2.59979625578436 2.59979625578436 2.59979625578436 2.59979625578436 3.40671103459315 2.59979625578436 2.59979625578436 2.59979625578436 2.59979625578436 2.59979625578436 2.59979625578436 3.07799747124634 2.59979625578436 2.59979625578436 2.59979625578436 2.59979625578436 2.59979625578436 2.59979625578436 2.59979625578436 2.59979625578436 2.59979625578436 3.55255446331805 2.59979625578436 2.59979625578436 2.59979625578436 2.59979625578436 2.59979625578436 2.59979625578436 2.59979625578436 2.59979625578436 2.59979625578436 2.59979625578436 2.59979625578436 2.59979625578436 2.59979625578436 2.59979625578436 2.59979625578436 2.59979625578436 2.59979625578436 2.59979625578436 2.59979625578436 2.59979625578436 2.59979625578436 2.59979625578436 2.59979625578436 2.59979625578436 2.59979625578436 2.59979625578436 2.59979625578436 2.59979625578436 2.59979625578436 2.59979625578436 2.59979625578436 2.59979625578436 2.59979625578436 2.59979625578436 2.59979625578436 2.59979625578436 2.59979625578436 2.59979625578436 2.59979625578436 2.59979625578436 2.59979625578436 2.59979625578436 2.59979625578436 2.59979625578436 2.59979625578436 2.59979625578436 2.59979625578436 2.59979625578436 2.59979625578436 2.59979625578436 2.59979625578436 2.59979625578436 2.59979625578436 2.59979625578436 2.59979625578436 2.59979625578436 2.59979625578436 2.59979625578436 2.59979625578436 3.06384658117584 2.59979625578436 2.59979625578436 2.59979625578436 2.59979625578436 2.59979625578436 2.59979625578436 2.59979625578436 2.59979625578436 2.59979625578436 2.59979625578436 2.59979625578436 2.59979625578436 2.59979625578436 2.59979625578436 2.59979625578436 2.59979625578436 2.59979625578436 3.037160815614 2.59979625578436 2.59979625578436 2.59979625578436 2.59979625578436 2.59979625578436 2.59979625578436 2.59979625578436 2.59979625578436 2.59979625578436 2.59979625578436 2.59979625578436 2.59979625578436 2.59979625578436 2.59979625578436 2.59979625578436 2.59979625578436 2.59979625578436 2.59979625578436 2.59979625578436 2.59979625578436 2.59979625578436 2.59979625578436 2.59979625578436 2.59979625578436 2.59979625578436 2.59979625578436 2.59979625578436 2.59979625578436 2.59979625578436 2.59979625578436 2.59979625578436 2.59979625578436 2.59979625578436 2.59979625578436 2.59979625578436 2.59979625578436 2.59979625578436 2.59979625578436 2.59979625578436 2.59979625578436 2.59979625578436 2.59979625578436 2.59979625578436 2.59979625578436 2.59979625578436 2.59979625578436 2.59979625578436 2.59979625578436 2.59979625578436 2.59979625578436 2.59979625578436 2.59979625578436 2.59979625578436 2.59979625578436 2.59979625578436 2.59979625578436 2.59979625578436 2.59979625578436 2.59979625578436 2.59979625578436 2.59979625578436 2.59979625578436 2.59979625578436 2.59979625578436 2.59979625578436 2.59979625578436 2.59979625578436 2.59979625578436 2.59979625578436 2.59979625578436 2.59979625578436 2.59979625578436 2.59979625578436 2.59979625578436 2.59979625578436 2.59979625578436 2.59979625578436 2.59979625578436 2.59979625578436 2.59979625578436 2.59979625578436 2.59979625578436 2.59979625578436 2.59979625578436 2.59979625578436 2.59979625578436 2.59979625578436 2.59979625578436 2.59979625578436 2.59979625578436 2.59979625578436 2.59979625578436 2.59979625578436 2.59979625578436 2.59979625578436 2.59979625578436 2.59979625578436 2.59979625578436 2.59979625578436 2.59979625578436 2.59979625578436 2.59979625578436 2.59979625578436 2.59979625578436 2.59979625578436 2.59979625578436 2.59979625578436 2.59979625578436 2.59979625578436 2.59979625578436 2.59979625578436 2.59979625578436 2.59979625578436 2.59979625578436 2.59979625578436 3.40968187193882 2.59979625578436 2.59979625578436 2.59979625578436 2.59979625578436 2.59979625578436 2.59979625578436 2.59979625578436 3.05910626361496 2.59979625578436 2.59979625578436 2.59979625578436 2.59979625578436 2.59979625578436 2.59979625578436 2.59979625578436 2.59979625578436 2.59979625578436 2.59979625578436 2.59979625578436 2.59979625578436 2.59979625578436 2.59979625578436 2.59979625578436 2.59979625578436 2.59979625578436 2.59979625578436 2.59979625578436 2.59979625578436 2.59979625578436 2.59979625578436 2.59979625578436 2.59979625578436 2.59979625578436 2.59979625578436 2.59979625578436 2.59979625578436 2.59979625578436 2.59979625578436 2.59979625578436 2.59979625578436 2.59979625578436 2.59979625578436 2.59979625578436 2.59979625578436 2.59979625578436 2.59979625578436 2.59979625578436 2.59979625578436 2.59979625578436 2.59979625578436 2.59979625578436 2.59979625578436 2.59979625578436 2.59979625578436 2.59979625578436 2.59979625578436 2.59979625578436 2.59979625578436 2.59979625578436 2.59979625578436 2.59979625578436 2.59979625578436 2.59979625578436 2.59979625578436 2.59979625578436 2.59979625578436 2.59979625578436 2.59979625578436 2.59979625578436 3.06480719808051 2.59979625578436 2.59979625578436 2.59979625578436 2.99054227134901 2.59979625578436 2.59979625578436 2.59979625578436 2.59979625578436 2.59979625578436 2.59979625578436 2.59979625578436 2.59979625578436 2.59979625578436 2.59979625578436 2.59979625578436 2.59979625578436 2.59979625578436 2.59979625578436 2.59979625578436 2.59979625578436 2.59979625578436 2.59979625578436 2.59979625578436 2.59979625578436 2.59979625578436 2.59979625578436 2.59979625578436 3.14025367911579 2.59979625578436 2.59979625578436 2.59979625578436 2.59979625578436 2.59979625578436 2.59979625578436 2.59979625578436 2.59979625578436 2.59979625578436 2.59979625578436 2.59979625578436 2.59979625578436 2.59979625578436 2.59979625578436 2.59979625578436 2.59979625578436 2.59979625578436 2.59979625578436 2.59979625578436 2.59979625578436 2.59979625578436 2.59979625578436 2.59979625578436 2.59979625578436 2.59979625578436 2.59979625578436 2.59979625578436 2.59979625578436 2.59979625578436 2.59979625578436 2.59979625578436 3.38172702084249 2.59979625578436 2.59979625578436 2.59979625578436 2.59979625578436 2.59979625578436 2.59979625578436 2.59979625578436 2.59979625578436 2.59979625578436 2.59979625578436 2.59979625578436 2.59979625578436 2.59979625578436 3.07306420648377 2.59979625578436 2.59979625578436 2.59979625578436 2.59979625578436 2.59979625578436 2.59979625578436 2.59979625578436 2.59979625578436 2.59979625578436 2.59979625578436 2.59979625578436 2.59979625578436 2.59979625578436 2.59979625578436 2.59979625578436 2.59979625578436 2.59979625578436 2.59979625578436 2.59979625578436 2.59979625578436 2.59979625578436 2.59979625578436 2.59979625578436 2.59979625578436 2.59979625578436 2.59979625578436 2.59979625578436 2.59979625578436 2.59979625578436 2.59979625578436 2.59979625578436 2.59979625578436 2.59979625578436 2.59979625578436 2.59979625578436 3.0490669307664 2.59979625578436 2.59979625578436 2.59979625578436 2.59979625578436 3.05152976655718 2.59979625578436 2.59979625578436 2.59979625578436 2.59979625578436 2.59979625578436 2.59979625578436 2.59979625578436 2.59979625578436 2.59979625578436 2.59979625578436 2.59979625578436 2.59979625578436 2.59979625578436 2.59979625578436 2.59979625578436 2.59979625578436 2.59979625578436 2.59979625578436 2.59979625578436 2.59979625578436 2.59979625578436 2.59979625578436 2.59979625578436 3.04736748769776 2.59979625578436 2.59979625578436 2.59979625578436 2.59979625578436 2.59979625578436 2.59979625578436 3.1975645660093 2.59979625578436 2.59979625578436 2.59979625578436 2.59979625578436 2.59979625578436 2.59979625578436 2.59979625578436 2.59979625578436 2.59979625578436 2.59979625578436 2.59979625578436 2.59979625578436 2.59979625578436 2.59979625578436 2.59979625578436 2.59979625578436 2.59979625578436 2.59979625578436 2.59979625578436 2.59979625578436 3.04131369721671 2.59979625578436 2.59979625578436 2.59979625578436 2.59979625578436 2.59979625578436 2.59979625578436 2.59979625578436 3.0284462862932 2.59979625578436 2.59979625578436 2.59979625578436 2.59979625578436 2.59979625578436 2.59979625578436 2.59979625578436 2.59979625578436 2.59979625578436 2.85685819631722 2.59979625578436 2.59979625578436 2.59979625578436 2.59979625578436 2.59979625578436 2.59979625578436 2.59979625578436 2.59979625578436 2.59979625578436 2.59979625578436 2.59979625578436 2.59979625578436 2.59979625578436 2.59979625578436 2.59979625578436 2.59979625578436 2.59979625578436 2.59979625578436 2.59979625578436 2.59979625578436 2.59979625578436 2.59979625578436 2.59979625578436 2.59979625578436 2.59979625578436 2.59979625578436 2.59979625578436 2.59979625578436 2.59979625578436 2.59979625578436 2.59979625578436 2.59979625578436 2.59979625578436 2.59979625578436 2.59979625578436 2.59979625578436 3.3217847703779 2.59979625578436 2.59979625578436 3.13052693773863 2.59979625578436 2.59979625578436 2.59979625578436 2.59979625578436 2.59979625578436 2.59979625578436 2.59979625578436 2.59979625578436 2.59979625578436 2.59979625578436 2.59979625578436 2.59979625578436 2.59979625578436 2.59979625578436 2.59979625578436 3.0640794104873 2.59979625578436 2.59979625578436 2.59979625578436 2.59979625578436 2.59979625578436 2.59979625578436 2.59979625578436 2.59979625578436 2.59979625578436 2.59979625578436 2.59979625578436 2.59979625578436 2.59979625578436 2.59979625578436 2.59979625578436 2.59979625578436 2.59979625578436 2.59979625578436 3.41035805204073 2.59979625578436 2.59979625578436 2.59979625578436 2.59979625578436 2.59979625578436 2.59979625578436 2.59979625578436 2.59979625578436 2.59979625578436 2.59979625578436 2.59979625578436 2.59979625578436 2.59979625578436 2.59979625578436 3.26160885265144 2.59979625578436 2.59979625578436 2.59979625578436 2.59979625578436 2.59979625578436 2.59979625578436 2.59979625578436 2.59979625578436 3.15183655154252 2.59979625578436 2.59979625578436 2.59979625578436 2.59979625578436 2.59979625578436 2.59979625578436 3.20273864989596 3.14857604664619 2.59979625578436 2.59979625578436 2.59979625578436 2.59979625578436 3.06479868293381 2.59979625578436 2.59979625578436 2.59979625578436 2.59979625578436 2.59979625578436 2.59979625578436 2.59979625578436 2.59979625578436 2.59979625578436 2.59979625578436 2.59979625578436 2.59979625578436 2.59979625578436 2.59979625578436 2.59979625578436 2.59979625578436 2.59979625578436 2.59979625578436 2.59979625578436 2.59979625578436 2.59979625578436 2.59979625578436 2.59979625578436 2.59979625578436 2.59979625578436 2.59979625578436 2.59979625578436 2.59979625578436 2.59979625578436 2.59979625578436 2.59979625578436 2.59979625578436 2.59979625578436 2.59979625578436 2.59979625578436 2.59979625578436 2.59979625578436 2.59979625578436 2.59979625578436 2.59979625578436 2.59979625578436 2.59979625578436 2.59979625578436 2.59979625578436 3.15933397875847 2.59979625578436 2.59979625578436 2.59979625578436 2.59979625578436 2.59979625578436 2.59979625578436 2.59979625578436 2.59979625578436 2.59979625578436 2.59979625578436 3.91655510433263 2.59979625578436 2.59979625578436 2.59979625578436 2.59979625578436 3.19153549401571 2.59979625578436 2.59979625578436 2.59979625578436 2.59979625578436 2.59979625578436 2.59979625578436 2.59979625578436 2.59979625578436 2.59979625578436 2.59979625578436 2.59979625578436 2.59979625578436 2.59979625578436 2.59979625578436 2.59979625578436 2.59979625578436 2.59979625578436 2.59979625578436 2.59979625578436 2.59979625578436 2.59979625578436 2.59979625578436
Manes.05G193600.v6.1 2.59979625578436 2.59979625578436 2.59979625578436 2.59979625578436 2.59979625578436 2.59979625578436 2.59979625578436 2.59979625578436 2.59979625578436 2.59979625578436 2.59979625578436 2.59979625578436 2.59979625578436 2.59979625578436 2.59979625578436 2.59979625578436 2.59979625578436 2.59979625578436 2.59979625578436 2.59979625578436 2.59979625578436 2.59979625578436 2.59979625578436 2.59979625578436 2.59979625578436 2.59979625578436 2.59979625578436 2.59979625578436 2.59979625578436 2.59979625578436 2.59979625578436 2.59979625578436 2.59979625578436 2.59979625578436 2.59979625578436 2.59979625578436 2.59979625578436 2.59979625578436 2.59979625578436 2.59979625578436 2.59979625578436 2.59979625578436 2.59979625578436 2.59979625578436 2.59979625578436 2.59979625578436 2.59979625578436 2.59979625578436 2.59979625578436 2.59979625578436 2.59979625578436 2.59979625578436 2.59979625578436 2.59979625578436 2.59979625578436 2.59979625578436 2.59979625578436 2.59979625578436 2.59979625578436 2.59979625578436 2.59979625578436 2.59979625578436 2.59979625578436 2.59979625578436 2.59979625578436 2.59979625578436 2.59979625578436 3.19194094230314 2.59979625578436 2.59979625578436 2.59979625578436 2.59979625578436 2.59979625578436 2.59979625578436 2.59979625578436 2.59979625578436 2.59979625578436 3.06039705082243 2.59979625578436 2.59979625578436 2.59979625578436 2.59979625578436 2.59979625578436 2.59979625578436 2.59979625578436 2.59979625578436 2.59979625578436 2.59979625578436 2.59979625578436 2.59979625578436 2.59979625578436 2.59979625578436 2.59979625578436 2.59979625578436 2.59979625578436 2.59979625578436 2.59979625578436 2.59979625578436 2.59979625578436 2.59979625578436 2.59979625578436 2.59979625578436 2.59979625578436 2.59979625578436 2.59979625578436 2.59979625578436 2.59979625578436 2.59979625578436 2.59979625578436 2.59979625578436 2.59979625578436 2.59979625578436 2.59979625578436 2.59979625578436 2.59979625578436 2.59979625578436 2.59979625578436 2.59979625578436 2.59979625578436 2.59979625578436 2.59979625578436 2.59979625578436 2.59979625578436 2.59979625578436 2.59979625578436 2.59979625578436 2.59979625578436 2.59979625578436 2.59979625578436 2.59979625578436 2.59979625578436 2.59979625578436 2.59979625578436 2.59979625578436 2.59979625578436 2.59979625578436 2.59979625578436 2.59979625578436 3.11715769885859 2.59979625578436 2.59979625578436 2.59979625578436 2.59979625578436 2.59979625578436 2.59979625578436 2.59979625578436 2.59979625578436 2.59979625578436 2.59979625578436 2.59979625578436 2.59979625578436 2.59979625578436 2.59979625578436 2.59979625578436 2.59979625578436 2.59979625578436 2.59979625578436 2.59979625578436 2.59979625578436 2.59979625578436 2.59979625578436 2.59979625578436 2.59979625578436 2.59979625578436 2.59979625578436 2.59979625578436 2.59979625578436 2.59979625578436 2.59979625578436 2.59979625578436 2.59979625578436 2.59979625578436 2.59979625578436 2.59979625578436 2.59979625578436 2.59979625578436 2.59979625578436 2.59979625578436 2.59979625578436 2.59979625578436 2.59979625578436 2.59979625578436 2.59979625578436 2.59979625578436 2.59979625578436 2.59979625578436 2.59979625578436 2.59979625578436 2.59979625578436 2.59979625578436 2.59979625578436 2.59979625578436 2.59979625578436 2.59979625578436 2.59979625578436 2.59979625578436 2.59979625578436 2.59979625578436 2.59979625578436 2.59979625578436 2.59979625578436 2.59979625578436 2.59979625578436 2.59979625578436 2.59979625578436 2.59979625578436 2.59979625578436 2.59979625578436 2.59979625578436 2.59979625578436 2.59979625578436 2.59979625578436 2.59979625578436 2.59979625578436 3.23226733660521 2.59979625578436 2.59979625578436 2.59979625578436 2.59979625578436 2.59979625578436 2.59979625578436 2.59979625578436 2.59979625578436 2.59979625578436 2.59979625578436 2.59979625578436 2.59979625578436 2.59979625578436 2.59979625578436 2.59979625578436 2.59979625578436 2.59979625578436 2.59979625578436 2.59979625578436 2.59979625578436 2.59979625578436 2.59979625578436 2.59979625578436 2.59979625578436 2.59979625578436 2.59979625578436 2.59979625578436 2.59979625578436 2.59979625578436 2.59979625578436 2.59979625578436 2.59979625578436 2.59979625578436 2.59979625578436 2.59979625578436 2.59979625578436 2.59979625578436 2.59979625578436 2.59979625578436 2.59979625578436 2.59979625578436 2.59979625578436 2.59979625578436 2.59979625578436 2.59979625578436 2.59979625578436 2.59979625578436 2.59979625578436 2.59979625578436 2.59979625578436 2.59979625578436 2.59979625578436 2.59979625578436 2.59979625578436 2.59979625578436 2.59979625578436 2.59979625578436 2.59979625578436 2.59979625578436 2.59979625578436 2.59979625578436 2.59979625578436 2.59979625578436 2.59979625578436 2.59979625578436 2.59979625578436 2.59979625578436 2.59979625578436 2.59979625578436 2.59979625578436 3.44193489375764 2.59979625578436 2.59979625578436 2.59979625578436 2.59979625578436 2.59979625578436 2.59979625578436 2.59979625578436 2.59979625578436 2.59979625578436 2.59979625578436 2.59979625578436 2.59979625578436 2.59979625578436 2.59979625578436 2.59979625578436 2.59979625578436 2.59979625578436 2.59979625578436 2.59979625578436 2.59979625578436 2.59979625578436 2.59979625578436 2.59979625578436 2.59979625578436 2.59979625578436 2.59979625578436 2.59979625578436 2.59979625578436 2.59979625578436 2.59979625578436 2.59979625578436 2.59979625578436 2.59979625578436 2.59979625578436 2.59979625578436 2.59979625578436 2.59979625578436 2.59979625578436 2.59979625578436 2.59979625578436 2.59979625578436 2.59979625578436 2.59979625578436 2.59979625578436 3.38617171524093 2.59979625578436 2.59979625578436 2.59979625578436 2.59979625578436 2.59979625578436 2.59979625578436 2.59979625578436 2.59979625578436 2.59979625578436 2.59979625578436 2.59979625578436 2.59979625578436 2.59979625578436 2.59979625578436 2.59979625578436 2.59979625578436 2.59979625578436 2.59979625578436 2.59979625578436 2.59979625578436 2.59979625578436 2.59979625578436 2.59979625578436 2.59979625578436 2.59979625578436 2.59979625578436 2.59979625578436 2.59979625578436 2.59979625578436 2.59979625578436 2.59979625578436 2.59979625578436 2.59979625578436 2.59979625578436 2.59979625578436 2.59979625578436 2.59979625578436 2.59979625578436 2.59979625578436 2.59979625578436 2.59979625578436 2.59979625578436 2.59979625578436 2.59979625578436 2.59979625578436 2.59979625578436 2.59979625578436 2.59979625578436 2.59979625578436 2.59979625578436 2.59979625578436 2.59979625578436 2.59979625578436 2.59979625578436 2.59979625578436 2.59979625578436 2.59979625578436 2.59979625578436 2.59979625578436 2.59979625578436 2.59979625578436 2.59979625578436 2.59979625578436 2.59979625578436 2.59979625578436 2.59979625578436 2.59979625578436 2.59979625578436 2.59979625578436 2.59979625578436 2.59979625578436 2.59979625578436 2.59979625578436 2.59979625578436 2.59979625578436 3.22344610197473 2.59979625578436 2.59979625578436 2.59979625578436 2.59979625578436 2.59979625578436 2.59979625578436 2.59979625578436 2.59979625578436 2.59979625578436 2.59979625578436 2.59979625578436 2.59979625578436 2.59979625578436 2.59979625578436 2.59979625578436 2.59979625578436 2.59979625578436 2.59979625578436 2.59979625578436 2.59979625578436 2.59979625578436 2.59979625578436 2.59979625578436 2.59979625578436 2.59979625578436 2.59979625578436 2.59979625578436 2.59979625578436 2.59979625578436 2.59979625578436 2.59979625578436 2.59979625578436 2.59979625578436 2.59979625578436 2.59979625578436 2.59979625578436 2.59979625578436 2.59979625578436 2.59979625578436 2.59979625578436 2.59979625578436 2.59979625578436 2.59979625578436 2.59979625578436 2.59979625578436 2.59979625578436 2.59979625578436 2.59979625578436 2.59979625578436 2.59979625578436 2.59979625578436 2.59979625578436 2.59979625578436 2.59979625578436 3.23993430627071 2.59979625578436 2.59979625578436 2.59979625578436 2.59979625578436 2.59979625578436 2.59979625578436 2.59979625578436 2.59979625578436 2.59979625578436 2.59979625578436 2.59979625578436 2.59979625578436 2.59979625578436 2.59979625578436 2.59979625578436 2.59979625578436 2.59979625578436 2.59979625578436 2.59979625578436 2.59979625578436 3.13368629208698 2.59979625578436 2.59979625578436 2.59979625578436 2.59979625578436 2.59979625578436 2.59979625578436 2.59979625578436 2.59979625578436 2.59979625578436 2.59979625578436 2.59979625578436 2.59979625578436 2.59979625578436 2.59979625578436 2.59979625578436 2.59979625578436 2.59979625578436 2.59979625578436 2.59979625578436 2.59979625578436 2.59979625578436 2.59979625578436 2.59979625578436 2.59979625578436 2.59979625578436 2.59979625578436 2.59979625578436 2.59979625578436 2.59979625578436 2.59979625578436 2.59979625578436 2.59979625578436 2.59979625578436 2.59979625578436 2.59979625578436 2.59979625578436 2.59979625578436 2.59979625578436 2.59979625578436 2.59979625578436 2.59979625578436 2.59979625578436 2.59979625578436 2.59979625578436 2.59979625578436 2.59979625578436 2.59979625578436 2.59979625578436 2.59979625578436 2.59979625578436 2.59979625578436 2.59979625578436 2.59979625578436 2.59979625578436 2.59979625578436 2.59979625578436 2.59979625578436 2.59979625578436 2.59979625578436 2.59979625578436 2.59979625578436 2.59979625578436 2.59979625578436 2.59979625578436 2.59979625578436 2.59979625578436 2.59979625578436 2.59979625578436 2.59979625578436 2.59979625578436 2.59979625578436 2.59979625578436 2.59979625578436 2.59979625578436 2.59979625578436 2.59979625578436 2.59979625578436 2.59979625578436 2.59979625578436 2.59979625578436 2.59979625578436 2.59979625578436 2.59979625578436 2.59979625578436 2.59979625578436 3.62916982662284 2.59979625578436 2.59979625578436 2.59979625578436 2.59979625578436 2.59979625578436 2.59979625578436 2.59979625578436 2.59979625578436 2.59979625578436 2.59979625578436 2.59979625578436 2.59979625578436 2.59979625578436 2.59979625578436 2.59979625578436 2.59979625578436 2.59979625578436 2.59979625578436 2.59979625578436 2.59979625578436 2.59979625578436 2.59979625578436 2.59979625578436 2.59979625578436 2.59979625578436 2.59979625578436 2.59979625578436 2.59979625578436 2.59979625578436 2.59979625578436 2.59979625578436 2.59979625578436 2.59979625578436 2.59979625578436 2.59979625578436 2.59979625578436 2.59979625578436 2.59979625578436 2.59979625578436 2.59979625578436 2.59979625578436 2.59979625578436 2.59979625578436 2.59979625578436 2.59979625578436 2.59979625578436 2.59979625578436 2.59979625578436 2.59979625578436 2.59979625578436 2.59979625578436 2.59979625578436 2.59979625578436 2.59979625578436 2.59979625578436 2.59979625578436 2.59979625578436 2.59979625578436 2.59979625578436 2.59979625578436 2.59979625578436 2.59979625578436 2.59979625578436 2.59979625578436 2.59979625578436 2.59979625578436 2.59979625578436 2.59979625578436 2.59979625578436 2.59979625578436 2.59979625578436 2.59979625578436 2.59979625578436 2.59979625578436 2.59979625578436 2.59979625578436 2.59979625578436 2.59979625578436 2.59979625578436 3.3002224879288 2.59979625578436 2.59979625578436 2.59979625578436 2.59979625578436 2.59979625578436 2.59979625578436 2.59979625578436 2.59979625578436 2.59979625578436 2.59979625578436 2.59979625578436 2.59979625578436 2.59979625578436 2.59979625578436 2.59979625578436 2.59979625578436 2.59979625578436 2.59979625578436 2.59979625578436 2.59979625578436 2.59979625578436 2.59979625578436 2.59979625578436 2.59979625578436 2.59979625578436 2.59979625578436 2.59979625578436 2.59979625578436 2.59979625578436 2.59979625578436 2.59979625578436 2.59979625578436 2.59979625578436 2.59979625578436 2.59979625578436 2.59979625578436 2.59979625578436 2.59979625578436 2.59979625578436 2.59979625578436 3.61482800661992 2.59979625578436 2.59979625578436 2.59979625578436 2.59979625578436 2.59979625578436 2.59979625578436 2.59979625578436 2.59979625578436 2.59979625578436 2.59979625578436 2.59979625578436 2.59979625578436 2.59979625578436 2.59979625578436 2.59979625578436 2.59979625578436 2.59979625578436 2.59979625578436 2.59979625578436 2.59979625578436 2.59979625578436 2.59979625578436 2.59979625578436 2.59979625578436 2.59979625578436 2.59979625578436 2.59979625578436 2.59979625578436 2.59979625578436 3.15933397875847 2.59979625578436 2.59979625578436 2.59979625578436 2.59979625578436 2.59979625578436 2.59979625578436 2.59979625578436 2.59979625578436 2.59979625578436 2.59979625578436 2.59979625578436 2.59979625578436 2.59979625578436 2.59979625578436 2.59979625578436 2.59979625578436 2.59979625578436 2.59979625578436 2.59979625578436 2.59979625578436 2.59979625578436 2.59979625578436 2.59979625578436 2.59979625578436 2.59979625578436 2.59979625578436 2.59979625578436 2.59979625578436 2.59979625578436 3.0292052725966 2.59979625578436 2.59979625578436 2.59979625578436 2.59979625578436 2.59979625578436 2.59979625578436 2.59979625578436 2.59979625578436
Manes.05G193700.v6.1 5.92878111175994 4.12294770149171 5.52857544202797 6.16522959380882 5.67921592985659 7.04421811697544 5.91273592290823 5.92210803641205 6.52714325018285 6.21463245454447 5.23337115947837 4.13949003331692 5.18656411877452 5.86713292023411 5.07060995576872 7.01721072349726 6.05878870762011 6.8909224851873 5.58521144248332 5.21095998477064 8.00314057413458 6.5050936726548 6.3053029461148 6.22115816483731 5.07640561710753 5.43613425186829 5.97711609295313 6.41272846553846 6.0438196019397 5.19912047937167 5.05848504439929 5.98818414058046 5.73450471935507 6.02174713976326 5.22863845664273 6.4135174287963 6.10983477360424 5.41080024781407 4.58550746470849 4.79942464282569 7.12527906803177 6.62836058517642 5.87474575643978 6.08764468882195 5.00703668831069 6.87651617435021 5.9227297892591 5.8336498392037 5.1473245808271 6.25634468543574 6.52085731364378 5.52290438417962 5.04907603819311 5.64556447600022 5.97529606493589 7.508345989427 5.83888257464929 6.04726257518063 6.18236758904692 5.62267830941157 4.36137683034271 5.38555689264531 4.54840231096189 5.50880681331723 4.34436282076247 5.63097219092806 5.27819560543648 6.756212249502 6.00737977556442 5.4910547368989 7.18507136279493 5.64834818619207 4.06454972850657 5.36305375509599 6.94521402280015 7.00407775481326 5.30206820311725 6.01175239438217 5.75975449249645 4.9468558470853 6.21527104306401 6.04438811391574 4.82857451874254 6.06484604761548 3.97849953507637 4.07872003427483 4.05143689552166 4.00628018931024 5.26666470036488 5.25388794983427 5.17522079737049 6.36787075642416 6.16646065050817 5.53444397954703 2.59979625578436 5.09081597437907 5.16657503232727 5.47715730039927 5.51114375081266 5.74836728684969 6.28207864771883 6.77165364219373 5.69669692387074 5.3009234202116 5.89057866898297 6.11328216099315 6.27278517891552 5.05129315698347 6.60442106619208 4.12168912135171 5.79029712777983 6.32874899053566 4.74569516228998 3.75675057185501 2.59979625578436 6.31246360775536 6.84299972095736 5.86237169379917 6.17388313925319 5.80502789332096 5.93730393163636 7.26630992348346 6.11467726658663 4.47404478420132 6.14107321248227 6.02840371692683 6.21343515460328 6.38102885124667 5.42468388672317 5.34018568521829 6.09403136610712 7.45448203778044 5.19571661177661 6.10056616406412 4.23550654235681 5.50573461633825 7.65285249792155 5.71233028468677 6.77472921780688 5.70746455892946 4.96674376017214 8.66601281420446 6.11424609983645 6.39872716209104 3.98424667947623 3.09448431999199 7.31623201729012 5.17447543188452 5.82880206151581 2.59979625578436 5.29454467203329 6.60796827157958 5.6188940007471 5.69934325692781 5.89939912004565 5.4164122236531 6.47015277667375 5.48508470869252 6.05847787424059 5.37632038155831 5.53885924361085 7.58251544305738 5.22111075582282 5.60505530421089 6.01593466581116 5.96748870478857 6.6225552905194 5.57904768176434 6.05100434830062 4.28099621270788 4.94227373694043 6.90049860973926 4.97086495229536 5.80084379602028 4.50009856088028 4.62008846255123 7.25572681851973 5.95517799545613 6.1119651798464 2.59979625578436 3.79604160691808 6.12283363067636 5.12236065711188 5.11917667931371 5.68760039804752 4.9475597257706 6.44294805496746 4.93086893829399 4.15556250339624 5.09660042110752 3.57423272988652 5.09012974327686 7.08047149518075 5.41881600581403 5.75243300388615 5.74220072183126 6.12171488290772 7.19095963835954 6.47908912938433 5.78387380571021 6.35299433975201 5.74356462064778 8.04637820354588 5.30263383014656 6.08931490414866 6.26056802437289 6.26040705232393 9.15372405290375 5.6146880441004 6.48966424152522 5.80697668319623 6.12056674003769 7.7996468391592 6.0257635558435 6.35957475789812 5.53311124520028 5.68169829284267 8.32972051725107 6.24123085030961 6.85977559966654 5.30986125118421 5.67116296035784 6.98439507994224 6.11120039908477 6.87546454805659 5.79296682205972 7.53897693175609 8.06763275209969 6.22104387466086 6.02612209252528 5.88346738099911 5.35476446853511 7.61938516706297 6.2536326717537 6.91533298742324 5.76280639043015 5.98510127058724 7.60050904667021 5.5746704201455 6.51002301123264 6.71492179968742 6.38459016799104 8.07248500631828 6.07271328552066 7.83330350403911 6.21558199910267 6.05631766701666 8.32615086146919 6.00418539680768 7.23790882568279 5.98306864674864 5.93622986589907 7.58046277920605 6.2403694727149 6.8876225908836 5.95124346408492 5.07827029939679 7.40121011814412 6.15570177589169 7.38175330923448 6.22921098793716 6.046568426254 7.15920552431871 5.45985932294699 6.50178281949828 5.96224396689355 6.35823786759007 7.3867319515372 6.25735217941576 6.69214112466731 5.65434335233149 5.2092698200159 6.85416238447176 6.11851997228851 6.31250501727363 5.37400225362114 5.50183666606446 2.59979625578436 7.6916049531846 5.60272957002798 6.71356810711214 6.41031360156228 6.26944660828935 8.26076729473652 6.29276740588509 7.10596695002953 6.49821008161089 5.90240736230653 7.5218146630634 5.88103132000083 6.18371872640836 5.68047487218614 5.86616896087525 8.0419059928969 5.85494942280036 6.61962036612846 5.80050009712347 6.50368445878879 8.04746834095953 6.3585073997483 6.75237707414419 5.78521674855592 5.38889587258699 8.00457824733344 6.14905585798983 7.1355749858594 6.56396123171077 6.2359342515624 7.336360225375 6.40214186267893 7.71810719091008 6.90867400665498 6.41122569850683 8.71927002455734 6.22191838226408 6.27298317813118 6.21684643646204 6.48246225414367 8.20781793705306 6.80088778890101 7.11123259151716 6.73102165967532 6.08664733148361 7.53746836840472 6.20485646697293 6.28654329402103 6.27103087593395 5.9731659237596 8.36997331938859 6.35417355938663 8.15591593030974 6.24975903879813 6.28297791613009 8.66821529941074 6.02792977836521 7.13130859891541 6.05268956285055 6.07822633286476 7.87009897587318 5.96200649619133 6.9999451410779 5.20192304598811 6.07920604760442 8.73356458367054 6.10353192494086 6.95463032016761 6.23681798016752 6.14112800487549 7.84211798058199 5.92337035250542 6.4473223298202 6.25679597025842 6.66208310206947 8.71311150048722 6.38594880251523 6.7870661089762 6.23541394141158 6.10877490588989 7.93187786258436 7.2506496733023 7.30996526039773 6.51851852002147 6.03788069352098 7.83233232082527 5.3916554195306 6.40918010090025 6.48552451689971 6.00912219446759 7.50614791640481 5.7321445317684 6.36122932265967 5.7845424036225 6.14128704943068 5.67541569210621 6.86482231926464 5.66652109026607 6.3030784640824 6.20715069270867 6.3537307779813 7.36586784820377 5.81043215580907 5.3648889019137 5.28463572456551 5.72855125354247 6.88515691764939 5.40577785598726 6.08529641477622 5.99991533474949 5.78401707957403 6.89375350595017 5.69172193285374 7.24525517345094 5.67751824369344 7.14628762784184 7.87155199779546 2.59979625578436 6.42899994714457 5.60118520930322 6.19104925128562 8.00659647255285 5.58658067877238 6.82318594861592 6.27003251821388 6.19187436841142 7.49341828909806 6.49252183782051 6.94753358447625 6.02872925019615 6.05319705961016 7.55603498237318 5.64569370700134 6.07173570718162 6.53069566148231 6.24625550512253 7.2503250612452 5.76687696171602 6.94934479819754 6.78991244251185 5.98014938512268 7.37862949354296 5.096784705555 6.26136979900544 6.73226718908079 6.30516316838459 8.54314852039938 6.50634778526981 7.84067811725969 6.11930167324809 6.33704709543033 7.95088939151777 6.24751544010206 6.82285652268247 6.25773663257334 6.73496311729374 8.58148386303895 6.67090837664251 7.30736016369962 6.96539296470411 7.26648559900256 8.3855777493061 6.79421752349958 6.50554798042972 6.1955323683923 5.4074470922214 8.66291417717136 6.64247800720632 5.50746789153317 5.96027384729553 6.08700911194393 7.70649686365085 6.28313391466261 6.03425038198114 7.10994172630843 5.70971220583215 7.72643118613812 6.17827773693813 6.57849839346326 5.90981639535524 5.52254165100503 8.38820115647543 5.86776733150188 7.4061790588379 5.96907688341313 5.7518208844455 7.67164582867041 6.44637382635964 6.63634897734784 6.55475470878716 5.92323016108638 6.52365431475497 7.45150574485785 6.75712510284736 6.63192702381714 6.52370146803579 6.1456051573677 7.68694220327337 5.08023840504794 2.59979625578436 5.7754463204506 5.99590449223746 7.67619926700398 6.32000652680276 4.47420313464366 6.62638025816519 5.08646661400674 8.47080916094299 2.59979625578436 6.77576389091002 5.63586873789125 5.98054369558704 6.068107322429 5.41710876580727 5.73823168898499 5.95031177699175 5.08164776456444 6.98618069308762 6.09170559650382 6.05822811316232 6.18935196406516 6.19907617292389 7.09864638316864 6.00363076408579 5.55965521791704 6.09931630959596 6.34435012828871 7.43361372107229 6.02672881767973 6.11089011720697 6.04130585461885 5.44913777607685 6.9206424463783 5.62696071169864 6.15166759174251 6.03401742522054 5.80773600753634 8.55049578541589 6.02412146997065 7.24848911694572 6.19460714941688 6.40096110245455 8.69460501461128 6.88741280787115 7.2349971567869 7.10312233936858 5.97587999076899 7.73489282191634 6.49386572661799 5.89389661311241 6.01475064753282 6.30831938490973 7.99214136051692 7.20479523280998 7.55783954513199 6.28338188073009 6.67139348950417 7.29483217913683 5.96522002847658 6.23496714962385 5.96949093398724 5.49678623354309 7.44134029955625 6.20995233164379 6.23894692910845 6.1572801967314 5.83941758444696 6.98441941766397 6.38544525073302 6.16962435722648 6.6065909400054 6.01342419625892 7.90668039133131 5.51540591131386 5.85427081916216 5.98638497446318 3.48815169625104 5.17795517219457 5.52020648452711 5.55026245828189 7.18967070624908 5.57496669287605 6.78975868927822 5.89314068012607 5.25464658320583 6.04567661047659 5.5213985029607 5.51810724203753 6.91368964639503 5.75369441515736 6.06494705380708 6.34172625261324 4.65718673846671 7.25686518851391 2.59979625578436 6.63647225834693 6.08996444479448 6.20410703393626 6.49094054139787 5.40712385032762 3.66051916203669 6.47087839396145 5.33020219228543 7.53555242852696 5.71255194630554 4.26003731579793 6.31630733743207 6.0493247485262 5.37572120164061 4.63349635729642 5.96912928401974 6.16943184740623 4.78238360495068 6.67381070633887 4.95312345051231 6.11210181444039 6.5180975838445 5.91198775948135 5.78275108317999 6.37510830760663 5.60598631885858 6.00578548945869 7.41154091036827 7.62459717934976 6.6274355761702 6.47921675647078 4.46890143840814 4.21480553750013 7.14249320482638 6.05399645496829 5.91151368049353 6.70395182649242 6.19533301228452 6.96928060176868 5.52445889707807 5.51900843645954 5.23311526144555 5.50039970271286 7.57150645846978 5.45667075841334 5.23829719971503 5.89960344967082 6.10120658810576 6.32909908328033 6.29662999912321 6.72815058547313 6.16280776548188 6.64797725115767 3.97030664993167 7.39361209551333 4.18111601721335 4.60634605884292 6.20533532725241 7.5214732182749 7.11913724392433 5.91988390726862 7.26573073611029 5.29289928178894 8.03663370098431 6.88130904265784 6.25911551928993 6.13994546922853 5.42591954767101 6.30105187648973 6.52598205153841 5.2968557968566 5.86591848494859 4.8086738108508 4.86978215166562 5.9517492309837 5.91479535614665 6.97991426345513 3.95102993896212 7.0354682518584 5.53552551161514 6.33299085870052 6.45962473367769 4.95318594946585 6.77688688634216 5.66832519039415 4.32047031647615 6.55722900735432 4.4810821940496 6.27120641563225 7.18593949052187 5.73268088802241 6.73897804083471 5.88639638905004 4.95976847168253 7.45917325167219 4.68574785256677 5.3240462737826 5.27028201878621 6.40785594366428 4.19196901603003 4.50479857633467 6.0487404850355 6.13612414969732 6.31987426998504 7.24224767863132 6.39055818476528 6.75159955331713 6.04467124213269 6.15883270649663 7.122362249727 4.96597485389472 5.45361316557807 5.35074980482916 2.59979625578436 7.54580267535456 6.23808933028928 6.57156908817012 5.96501318606564 6.3255457019576 7.42467227786542 5.5313018008461 6.63792625667199 5.87276935247428 6.28273825903301 8.25022918688285 5.82721642327572 4.38925683165629 5.54874155201549 5.60092923095353 7.17105041593144 5.45154425902588 6.63624397576545 6.59731857796986 5.62783601654587 8.53752182792301 5.81914619263324 6.34314408716584 6.2889931916762 6.46187746831223 7.97043324229842 6.0868483946442 7.29573352249792 5.25703741447935 6.10215572733261 6.85072122189642 5.99968583349627 6.30493676365542 5.73507758014029 5.57449543646933 6.7846342912 6.63471392043098 4.60552638692101 5.85188530565835 5.40414706376904 6.49002031545408 6.1396346173542 6.40302250344323 5.25602659113414 5.7451540512878 7.90540161227517 5.68417138450779 2.59979625578436 5.43751192058847 4.84110733217122 7.51759201143941 6.79735971640365 6.11148711825204 6.30918676910601 5.62969663294539 7.41156249774926 6.53600221166323 6.12171152925812 5.51449306200076 3.47646435890152 6.72037985292559 5.36928819854345 5.68496540427678 6.12520829688927 4.97305215518412 7.61263347002858 5.82585528674552 5.60306077694954 5.76266516269442 5.80132564822678 5.75913731834075
Manes.05G193800.v6.1 7.58403899101361 3.70064765159346 5.40180938175755 3.63410803335427 3.49576513406243 6.64443516265738 5.53194143194976 4.52361300858914 4.31387293190585 4.72196301166716 6.28225924747605 4.65856251490016 5.21840690105768 4.0228427264024 3.51251450879117 7.32961077232259 5.81739624453555 6.20877015061851 4.30500120005423 2.59979625578436 6.79096382226094 4.45498256522445 4.9501302271095 3.80192645065722 3.99369625342319 7.21615701804042 5.84102130106705 6.00475827529708 4.23901665491107 3.75928889564787 6.53253632489888 5.41494562864626 5.70755600064679 4.89434511016578 4.24570247635924 7.9084786171834 5.52943740549122 5.55746516550134 4.29603853319914 2.59979625578436 6.65068383884168 4.39599235985475 4.58022657659151 5.33890285395495 3.19842031549437 7.37182997158385 4.37116901444221 4.99666714759575 4.2835147899628 4.80756036272267 7.54511371452812 5.714127532855 5.43247534461611 4.6814894051179 5.17223650721223 7.51927772150685 4.57053492827877 5.17183479680682 5.11773183253549 4.07298423659243 7.63242578334019 4.92791619445644 5.31895896678369 6.83854735850463 4.27131633138368 6.73258640582906 3.57192143423125 4.52046022194206 3.62597558266889 3.52675278103515 6.60861102381843 4.86480820612981 3.65679556095408 2.59979625578436 2.59979625578436 8.02500156493088 5.69450790915859 5.09185086669372 3.94884331452239 3.10989770956048 7.95911012980274 5.78767940276201 4.66257492502989 4.51205729740959 3.80444180087026 6.4616542351985 4.50036645033784 4.60436338623074 3.75847140941337 3.86377510665336 7.69449573630359 5.60274549985712 5.57397821454747 4.80452104664295 2.59979625578436 3.71955075226505 6.78878510377444 5.29417459330193 5.51114375081266 4.6290225702552 4.40552391165462 7.29074134134242 5.08479995641117 4.95916561979936 5.89057866898297 3.32834234306411 7.14894984450742 4.8612462307099 5.50577273717604 4.56813475368945 4.7873606548256 7.71159262149552 4.77900307531718 4.0693963383006 2.59979625578436 4.18967018362555 5.63203118929884 3.96390262981496 5.10896708892893 3.98810965753994 4.4354859341469 8.16774828239922 5.66796482353808 4.75060508771914 4.70876412510677 5.39025830986545 7.0085005024758 5.29201287215168 2.59979625578436 3.90689910552146 3.76867498495514 8.24145182183641 5.01561384172992 5.9261543856086 3.57679875354605 3.77697688341336 7.54650528168584 5.00758726283558 5.11702842435707 3.82486460824723 2.59979625578436 8.73279094805657 4.72282018239967 5.32405278169403 2.59979625578436 3.95542418569268 8.10614259990868 4.76783186101635 5.72370615353303 2.59979625578436 4.26548708096564 7.74224207705772 4.6548160378135 4.87276597163373 4.08636883725555 3.53200633998271 7.0672734081892 5.14526448616289 5.47493450479424 4.29045549238733 4.06768871147266 7.61650443608928 3.87628243203352 4.77812297341107 3.71367760018043 3.12023197235027 7.99420153236076 5.18165861129638 6.92228915010659 4.28099621270788 4.07750243074957 6.65483419406382 4.931272748135 5.02246881602632 3.31397370621681 3.06457845309048 6.4563683928754 5.0338931611977 4.58063513326414 2.59979625578436 3.30341058845383 6.56313236917903 3.85198065383259 4.60152101093398 3.68593366351508 4.12889479307159 8.53668095614051 5.0429322377502 5.94329936933203 4.10030127978829 3.87188620843651 5.59747020257947 7.39581712966427 4.49345816182589 5.23611691286329 4.46400868413917 4.28052500265447 8.28599313604519 5.63637629187238 5.53743735584318 4.04091581987876 4.52437872499994 8.50789130654785 5.1634940742127 5.66210658591973 4.99420071891792 5.22537772712176 8.92304370160383 5.12235440502411 6.01660275266992 5.69184149418642 4.29698152893129 7.501383344869 4.63773418820812 5.1186561895502 3.17753729138824 3.9724306003549 8.05367747463861 4.54549579850851 5.43340896161907 4.47187873262182 4.29558449857307 7.1709876684584 5.1920197962125 5.395028398251 4.03907848099183 2.59979625578436 7.76377193611259 5.41775509638884 5.21171960845851 4.73258648521484 3.06852274975295 7.33187501812405 4.71052280785417 5.59181522269751 3.50611797315604 3.9993441325203 7.39902637321601 4.98692899256768 5.34583010423122 4.11873753901426 5.57878186897745 7.92982611463652 4.69868513468132 4.9679601911841 4.05278435108193 4.31647621367309 7.10470414281744 4.31047669268744 4.68538745603785 4.29065718767539 3.67861131213525 7.32176253389446 4.64042668928219 4.9899986014507 3.73254242417272 2.59979625578436 7.64892217913436 4.87293062676232 5.60334444104726 4.48842192703161 4.65580711477489 7.82598980438596 4.71096735848216 5.59862855265461 4.16082420641585 4.97378564951748 7.57512076632739 4.96157847286331 5.01044847421815 4.86813079416788 3.09404548459673 6.67872443339577 4.25074741121671 4.63545867779774 2.59979625578436 4.69390789329597 6.23259248789457 6.11149711410758 3.91582675044796 4.79027731319503 3.13480110438984 5.19976674584043 7.82631942243169 4.07111374791851 4.82570027075997 5.51078647938264 5.15355067941087 7.0345671939099 4.10761861752388 3.97201167367955 3.25348081783336 3.56402233026117 6.31821663494527 3.95987610933126 4.69402302155785 5.40064079846631 5.07074721229311 6.68735075986032 5.2009943820194 4.78220717708403 5.05643869957347 5.60545166309409 7.43402475258872 4.13506596469816 4.82977676951295 4.37219797012337 5.2334860226903 7.43579573192188 5.32868471070745 6.0913769136026 4.32621808956982 5.14491565350895 7.17508745826331 4.00050168310688 4.55937237643859 3.18526268121318 4.56723059774414 7.17322417602405 4.52284456610822 4.72255857934657 4.67817418399938 4.61291446546673 6.69718179503305 4.97418292853099 5.03112919099826 4.87811303464614 4.15260224236799 7.20701085989897 4.51320655967709 5.28058556326192 4.51596221078483 2.59979625578436 7.143034852114 4.84510004034684 5.70527750474205 4.52848577832429 5.00397282728907 7.41546258408094 4.98711500372901 5.37782010547496 4.54807081784639 3.96591255596935 8.59629044894481 4.82100977681788 5.86954907875153 3.95982811261332 4.46783336864851 7.80900272011768 5.19633270122319 5.78135494341431 3.88724372928017 4.20443824473383 8.07259257775788 5.35013334644808 5.63199011329508 4.57627896029628 3.51044221122479 7.51891891526407 5.11984670125237 5.2244915642746 4.23379128518041 4.1830103381962 8.60318817062577 4.99200547989707 5.37073169524425 3.490403922 4.21497953342451 7.87144988826032 4.97037484671068 4.99601517001097 3.94463142012142 3.80321908370672 4.03356320231503 7.15345012653307 5.00094685135563 5.84506693393128 4.25496845764982 4.68245599163185 7.35316654506232 3.89848102328544 4.29642468583677 4.95098280256497 3.82252380390466 6.81349393663691 4.62716322041763 4.90814312484013 4.94471137300195 4.04536837451267 7.41397758604246 4.93700481813345 6.350357264757 3.21112129012012 6.68120516762158 7.27852984466889 7.11355049853207 4.72108656800399 3.74131845920121 4.38987052605687 7.63926108759918 5.09389809380334 4.88590470358587 5.68068240293142 5.05089951276646 7.26247228178949 5.81321901055273 5.55486611589724 4.63621310972786 4.17257304973867 7.29219941081267 4.58037118791772 5.58633821444536 4.31987380317055 4.77017234404465 7.40103434605553 5.30820284865007 5.3036236592755 5.70172169741258 3.86777619171094 7.05398686723909 4.09634131682264 5.19523958759788 4.13744632159808 3.75882621456763 7.28148658640402 4.03708419267244 4.6957114263506 3.50018589828307 4.12680445077746 6.47840144257824 4.15482135276281 3.58652185827062 3.89725386825431 4.16788371765541 7.22104920390719 4.32017607840198 4.33356641459377 3.15604534493096 3.89507257419452 6.78252596529115 3.79979116337823 3.16827723233197 3.99017426452137 3.61356183406947 7.77393936082918 4.23107819983971 4.38397323191032 4.81170892494547 2.59979625578436 6.57843370138835 4.38217694802055 3.97349048746975 3.66764047737369 4.66270329663529 7.8050656698835 4.23738456654152 4.44861240715221 3.3258524402005 4.60529977710486 7.6274044724263 3.97834542545251 5.8165995157895 3.6983488676737 4.82046107892288 7.08239158043504 4.29985679579149 4.7852230421036 3.91918525734912 4.1041805873074 4.89482073141473 7.72891077134712 5.36257211587066 5.14324219774248 4.39064502414461 5.25034828461272 7.56752623852656 4.58717731461352 3.56431211964338 3.4884732644141 4.57735884433034 8.10690762866527 4.93064163953986 4.63949104418587 4.6984286904236 4.09996182081276 7.45389915311691 7.27823117401745 4.74155401399183 6.08348125709802 5.00396902339116 6.3851558293758 4.78781224177098 5.22918308567657 3.8723514461441 3.14554511358825 7.06948557998869 6.1357261063812 5.49367771283746 4.64595920145199 4.91152568026685 5.92239229322576 4.66018302340382 4.90705750239192 3.96475469383661 3.85813757889308 7.4110215463213 5.82090712119274 4.85909121511721 5.23106079901116 4.8597941319625 7.12049383438894 5.27391462856464 5.20788609347216 4.65701709879429 3.35802627900853 7.96604508848277 5.36552555941208 5.7964785206752 4.08144153824263 3.94615840815916 7.0701498534229 5.08224447985404 5.26552952244511 4.73209038987608 4.26531793183783 6.84119099507167 5.22012109023241 4.89977420578011 3.97092145900255 4.29339578097922 6.62506134394089 5.02282265868811 4.4749463231213 3.79652443099544 3.18881389019315 7.75544936715606 5.03721557386411 5.30369748950542 3.78815434729946 3.63770880969205 7.46057025546944 4.92903873033588 5.17709737411875 4.15880439107754 4.01271743828352 7.11400228571747 5.12002044496899 5.2139930878932 4.39882080243722 3.35753510202584 7.22520634504173 4.85011030237057 5.14337675271723 4.81255674658743 4.39592860029635 6.85917736399888 5.52020648452711 5.21658435551481 4.92129164015734 4.29799931380964 7.22264551310141 5.48986337493089 5.16179715868279 3.90578045158673 4.96028366142997 5.24087247094852 7.01252701984005 4.8790230625278 4.85197973909678 4.69452491593867 4.06945102054039 7.73104031766355 2.59979625578436 5.08300686615193 4.8518288493661 5.458542823971 6.43246486020153 3.66593204232818 3.88540911740735 4.50829527138142 4.43180377343544 7.58172768252679 5.2672849866311 3.75950738938113 4.13699349435205 3.18528064700602 6.44964828370427 4.35433206826405 5.44593970362647 4.52456990159433 5.75256159819213 6.1275349685102 4.05211130470134 4.56904625217008 4.1767194212877 4.75465488255646 6.8468649024556 4.6937137505938 4.88498330622259 4.61943289449753 7.81872412095677 8.06176534475739 5.67894929764329 5.43913791554295 3.37588687910859 4.7887964608967 7.8868896423109 5.6789620776483 5.27252464255509 4.9003439111039 5.44797441992857 7.6630112616547 4.61504143851375 5.59452579946908 4.07438240549939 4.67145876055018 7.2050823549404 2.59979625578436 5.54847006950099 3.62814463980205 4.82065358428925 6.88629521993177 4.60227010538571 6.00942873906097 4.59682331837994 4.81045415813219 4.47653973438238 5.99159582542454 4.62703701216278 4.60634605884292 4.98574003949392 7.39612232759263 5.34924471866362 4.12953068130464 4.20011875794382 3.87987953278256 6.83159271537088 5.57577520363074 5.45147283072295 4.30731980806167 5.32348280995397 6.28063249793553 5.28951179013997 4.60752361185706 4.63580883323195 3.6382269395015 5.88164524504869 5.10185137270159 4.24223773573394 3.7341416335537 3.78005305080069 6.82958121018507 4.82546036546022 5.0147230016619 4.6021955563058 4.8911084257173 6.9149896705191 2.59979625578436 4.96432159564004 5.6144579063478 3.62019525175736 5.2522430857396 7.10157520433947 4.45855802005145 5.25151405975604 3.92413616999576 3.87399547710154 7.20648773157773 4.68574785256677 4.6074340845261 3.86703329578952 3.79683763774449 6.69503669522885 4.32546328164713 5.66633066971222 4.23866251735271 4.78109513777174 6.44313521278882 4.58855557699329 5.29195803602778 4.53898403187253 3.65934735605141 6.3292532079211 4.86120899579474 4.89641059861045 4.16207225129035 2.59979625578436 7.15136253827509 2.59979625578436 5.2577840340447 4.79587404593374 3.14928056722215 7.30122115919797 4.06308466702469 5.07221953227267 2.59979625578436 3.95530122265723 7.62831515163562 4.47137036186201 4.19808394818094 3.86268534291012 3.24657439596401 5.75766215450593 4.58539841629803 5.00991970171423 3.43229267361625 3.6772290110141 6.91363239125017 5.08329956487755 5.12381524824965 4.27862501081541 4.71432767896825 6.97917910635131 5.18714482942358 4.88336605513373 4.64320184294799 3.83955901297806 6.24699992086323 4.64580520228272 5.59385858023656 3.63854769448613 3.90160962390923 7.70643789608126 5.77396112625559 4.94981157473089 4.85803541719254 2.59979625578436 5.84888085757526 5.0954583952707 5.4765441102958 3.37724948770933 3.54449289306235 7.41154956577676 4.53029165351996 5.61088024143791 3.76006514077978 3.91808341771681 7.54417218877061 5.18831644913458 4.88769792321304 4.98602991708247 3.7236190172748 8.21903426680662 5.18562011243408 5.01969229718629 3.75875412432602 4.53837236828131 7.11293827886367 4.44602576365437 4.36606887101287 2.59979625578436 3.73259335799739 7.06408223721265 4.31270874083085 4.77239261754262 3.27693951010367 4.26474552449985 5.08934324792785
Manes.05G193900.v6.1 2.59979625578436 2.59979625578436 2.59979625578436 2.59979625578436 2.59979625578436 2.59979625578436 2.59979625578436 4.35500032841 2.59979625578436 2.59979625578436 2.59979625578436 2.59979625578436 3.11804907243019 2.59979625578436 2.59979625578436 2.59979625578436 2.59979625578436 2.59979625578436 2.59979625578436 2.59979625578436 2.59979625578436 2.59979625578436 2.59979625578436 2.59979625578436 2.59979625578436 2.59979625578436 2.59979625578436 3.64013835869225 2.59979625578436 2.59979625578436 2.59979625578436 2.59979625578436 2.59979625578436 2.59979625578436 2.59979625578436 2.59979625578436 2.59979625578436 3.64923550830888 2.59979625578436 2.59979625578436 2.59979625578436 2.59979625578436 2.59979625578436 2.59979625578436 2.59979625578436 2.59979625578436 2.59979625578436 4.54232165639767 2.59979625578436 2.59979625578436 2.59979625578436 2.59979625578436 2.59979625578436 2.59979625578436 2.59979625578436 2.59979625578436 2.59979625578436 2.59979625578436 2.59979625578436 2.59979625578436 2.59979625578436 2.59979625578436 3.10654593426012 2.59979625578436 2.59979625578436 2.59979625578436 2.59979625578436 3.43153906783138 2.59979625578436 2.59979625578436 2.59979625578436 2.59979625578436 2.59979625578436 2.59979625578436 2.59979625578436 2.59979625578436 2.59979625578436 3.93888509688516 2.59979625578436 2.59979625578436 2.59979625578436 2.59979625578436 3.17512532819144 2.59979625578436 2.59979625578436 2.59979625578436 2.59979625578436 3.24852250119544 2.59979625578436 2.59979625578436 2.59979625578436 2.59979625578436 2.59979625578436 2.59979625578436 2.59979625578436 2.59979625578436 2.59979625578436 2.59979625578436 2.59979625578436 2.59979625578436 2.59979625578436 2.59979625578436 2.59979625578436 2.59979625578436 2.59979625578436 2.59979625578436 2.59979625578436 2.59979625578436 3.60369213990576 2.59979625578436 2.59979625578436 2.59979625578436 2.59979625578436 2.59979625578436 2.59979625578436 2.59979625578436 2.59979625578436 2.59979625578436 3.17519681097436 2.59979625578436 2.59979625578436 2.59979625578436 2.59979625578436 2.59979625578436 2.59979625578436 2.59979625578436 2.59979625578436 2.59979625578436 2.59979625578436 2.59979625578436 2.59979625578436 2.59979625578436 2.59979625578436 3.43950802520564 2.59979625578436 2.59979625578436 2.59979625578436 2.59979625578436 4.97463346807464 2.59979625578436 2.59979625578436 2.59979625578436 2.59979625578436 2.59979625578436 2.59979625578436 2.59979625578436 2.59979625578436 2.59979625578436 2.59979625578436 2.59979625578436 2.59979625578436 2.59979625578436 2.59979625578436 2.59979625578436 2.59979625578436 2.59979625578436 2.59979625578436 2.59979625578436 4.48733103646555 2.59979625578436 2.59979625578436 2.59979625578436 2.59979625578436 2.59979625578436 2.59979625578436 2.59979625578436 2.59979625578436 2.59979625578436 2.59979625578436 2.59979625578436 2.59979625578436 2.59979625578436 2.59979625578436 2.59979625578436 2.59979625578436 2.59979625578436 2.59979625578436 2.59979625578436 3.08843871467039 2.59979625578436 2.59979625578436 2.59979625578436 2.59979625578436 4.8382527010223 2.59979625578436 2.59979625578436 2.59979625578436 2.59979625578436 2.59979625578436 2.59979625578436 2.59979625578436 2.59979625578436 2.59979625578436 2.59979625578436 3.10743416573937 2.59979625578436 2.59979625578436 2.59979625578436 2.59979625578436 3.74340356529468 3.0979139950087 2.59979625578436 2.59979625578436 2.59979625578436 2.59979625578436 2.59979625578436 2.59979625578436 2.59979625578436 2.59979625578436 3.20579552351965 2.59979625578436 2.59979625578436 2.59979625578436 2.59979625578436 4.95728485410518 2.59979625578436 2.59979625578436 2.59979625578436 5.36110768781031 6.26911143343808 2.59979625578436 2.59979625578436 2.59979625578436 2.59979625578436 3.2650180229635 2.59979625578436 2.59979625578436 2.59979625578436 2.59979625578436 3.26661495764191 2.59979625578436 2.59979625578436 2.59979625578436 2.59979625578436 4.60475170666954 3.12874083925188 2.59979625578436 2.59979625578436 2.59979625578436 2.59979625578436 2.59979625578436 2.59979625578436 2.59979625578436 2.59979625578436 7.10274923730217 2.59979625578436 2.59979625578436 2.59979625578436 2.59979625578436 3.06159220116022 2.59979625578436 2.59979625578436 2.59979625578436 2.59979625578436 4.6039438983196 3.11671905717742 2.59979625578436 2.59979625578436 2.59979625578436 4.24891297286864 2.59979625578436 2.59979625578436 2.59979625578436 2.59979625578436 4.1238716843537 2.59979625578436 2.59979625578436 2.59979625578436 2.59979625578436 5.01044847421815 2.59979625578436 2.59979625578436 2.59979625578436 2.59979625578436 3.52565598760109 2.59979625578436 2.59979625578436 2.59979625578436 3.79793381884116 2.59979625578436 5.01174413806881 3.13480110438984 2.59979625578436 2.59979625578436 2.59979625578436 6.75400221354022 3.48177099774535 3.43716273481212 2.59979625578436 3.41276326438424 5.54845768243928 2.59979625578436 3.16332247699915 2.59979625578436 2.59979625578436 5.43706277125682 2.59979625578436 2.59979625578436 2.59979625578436 2.59979625578436 5.99067508187927 3.12883395539949 2.59979625578436 2.59979625578436 2.59979625578436 3.92695775342536 2.59979625578436 2.59979625578436 2.59979625578436 2.59979625578436 5.02714667586989 2.59979625578436 3.19774625800259 2.59979625578436 3.24569782192461 5.7434641679212 2.59979625578436 2.59979625578436 2.59979625578436 3.16981088905528 4.2969138470963 2.59979625578436 2.59979625578436 2.59979625578436 2.59979625578436 3.89930246160633 2.59979625578436 2.59979625578436 2.59979625578436 2.59979625578436 5.8489681699613 3.67587378799259 2.59979625578436 2.59979625578436 3.40086540681077 4.07763778574119 2.59979625578436 3.3839879457408 2.59979625578436 2.59979625578436 5.63004117892759 2.59979625578436 2.59979625578436 2.59979625578436 2.59979625578436 2.59979625578436 3.29842715226595 3.06942971940629 2.59979625578436 2.59979625578436 4.02402990737736 2.59979625578436 3.15916706065669 2.59979625578436 2.59979625578436 4.52561882532054 2.59979625578436 2.59979625578436 2.59979625578436 2.59979625578436 4.53453627651365 2.59979625578436 2.59979625578436 2.59979625578436 2.59979625578436 5.59557916781876 2.59979625578436 2.59979625578436 2.59979625578436 2.59979625578436 5.92027361140431 2.59979625578436 2.59979625578436 2.59979625578436 2.59979625578436 2.59979625578436 3.17264699689973 2.59979625578436 2.59979625578436 2.59979625578436 3.53306774720939 3.37434341157556 2.59979625578436 2.59979625578436 2.59979625578436 2.59979625578436 7.0199682764386 2.59979625578436 2.59979625578436 2.59979625578436 2.59979625578436 2.59979625578436 2.59979625578436 2.59979625578436 2.59979625578436 2.59979625578436 3.06134786401126 2.59979625578436 2.59979625578436 3.25797369082606 2.59979625578436 6.292590836755 3.29247100215013 2.59979625578436 2.59979625578436 2.59979625578436 7.06400554686978 3.48783170415474 2.59979625578436 2.59979625578436 2.59979625578436 3.07195668903267 2.59979625578436 2.59979625578436 2.59979625578436 2.59979625578436 6.33287216610292 2.59979625578436 3.13125931646859 2.59979625578436 2.59979625578436 5.7191205839369 2.59979625578436 2.59979625578436 2.59979625578436 2.59979625578436 2.59979625578436 3.05543704798616 2.59979625578436 2.59979625578436 2.59979625578436 7.04574275960906 2.59979625578436 2.59979625578436 2.59979625578436 2.59979625578436 3.28868788740215 3.15604534493096 2.59979625578436 2.59979625578436 2.59979625578436 2.59979625578436 2.59979625578436 2.59979625578436 3.30265235045542 2.59979625578436 2.59979625578436 3.20412094079488 2.59979625578436 2.59979625578436 2.59979625578436 2.59979625578436 2.59979625578436 2.59979625578436 2.59979625578436 2.59979625578436 6.65066354543401 2.59979625578436 2.59979625578436 2.59979625578436 2.59979625578436 7.00341957689709 2.59979625578436 3.31390949928497 2.59979625578436 2.59979625578436 2.59979625578436 2.59979625578436 2.59979625578436 3.29873799986109 2.59979625578436 2.59979625578436 5.56146954079924 2.59979625578436 2.59979625578436 2.59979625578436 2.59979625578436 2.59979625578436 2.59979625578436 2.59979625578436 2.59979625578436 2.59979625578436 3.13368629208698 2.59979625578436 2.59979625578436 2.59979625578436 2.59979625578436 4.98674915202065 2.59979625578436 2.59979625578436 2.59979625578436 3.09854109867356 2.59979625578436 2.59979625578436 2.59979625578436 2.59979625578436 2.59979625578436 2.59979625578436 2.59979625578436 2.59979625578436 2.59979625578436 2.59979625578436 5.19345959032891 2.59979625578436 2.59979625578436 2.59979625578436 2.59979625578436 3.31341918269739 2.59979625578436 2.59979625578436 2.59979625578436 2.59979625578436 2.59979625578436 2.59979625578436 2.59979625578436 2.59979625578436 2.59979625578436 4.02408101151613 2.59979625578436 2.59979625578436 2.59979625578436 2.59979625578436 3.35646095424594 2.59979625578436 2.59979625578436 2.59979625578436 2.59979625578436 5.22298299579791 2.59979625578436 2.59979625578436 2.59979625578436 2.59979625578436 5.45337914052129 2.59979625578436 2.59979625578436 2.59979625578436 2.59979625578436 2.59979625578436 2.59979625578436 2.59979625578436 2.59979625578436 2.59979625578436 2.59979625578436 2.59979625578436 2.59979625578436 2.59979625578436 2.59979625578436 2.59979625578436 2.59979625578436 2.59979625578436 2.59979625578436 2.59979625578436 2.59979625578436 2.59979625578436 2.59979625578436 2.59979625578436 2.59979625578436 2.59979625578436 2.59979625578436 2.59979625578436 2.59979625578436 2.59979625578436 2.59979625578436 2.59979625578436 2.59979625578436 2.59979625578436 2.59979625578436 2.59979625578436 4.91761947551038 2.59979625578436 2.59979625578436 2.59979625578436 2.59979625578436 3.10040922476677 2.59979625578436 2.59979625578436 2.59979625578436 2.59979625578436 2.59979625578436 2.59979625578436 2.59979625578436 2.59979625578436 2.59979625578436 3.28117845314827 2.59979625578436 2.59979625578436 2.59979625578436 2.59979625578436 3.67483351199386 2.59979625578436 2.59979625578436 2.59979625578436 2.59979625578436 3.12826845074903 2.59979625578436 2.59979625578436 2.59979625578436 2.59979625578436 3.12478781716686 2.59979625578436 2.59979625578436 2.59979625578436 2.59979625578436 3.72457378252218 2.59979625578436 2.59979625578436 2.59979625578436 2.59979625578436 2.59979625578436 2.59979625578436 2.59979625578436 2.59979625578436 2.59979625578436 3.05399940778521 2.59979625578436 2.59979625578436 2.59979625578436 2.59979625578436 4.01669652360268 2.59979625578436 2.59979625578436 2.59979625578436 2.59979625578436 3.22310506880101 2.59979625578436 2.59979625578436 2.59979625578436 2.59979625578436 3.18330204680804 2.59979625578436 2.59979625578436 2.59979625578436 2.59979625578436 2.59979625578436 2.59979625578436 2.59979625578436 2.59979625578436 2.59979625578436 2.59979625578436 2.59979625578436 2.59979625578436 2.59979625578436 2.59979625578436 3.05120239547897 2.59979625578436 2.59979625578436 2.59979625578436 2.59979625578436 4.03974231646601 2.59979625578436 2.59979625578436 2.59979625578436 2.59979625578436 2.59979625578436 2.59979625578436 2.59979625578436 2.59979625578436 2.59979625578436 3.99966738167939 2.59979625578436 2.59979625578436 2.59979625578436 2.59979625578436 3.0324307448167 3.18649476359596 2.59979625578436 2.59979625578436 2.59979625578436 2.59979625578436 2.59979625578436 2.59979625578436 2.59979625578436 2.59979625578436 2.59979625578436 2.59979625578436 2.59979625578436 2.59979625578436 2.59979625578436 2.59979625578436 4.1771402804306 2.59979625578436 2.59979625578436 2.59979625578436 2.59979625578436 2.59979625578436 2.59979625578436 2.59979625578436 2.59979625578436 2.59979625578436 5.73117906725726 2.59979625578436 2.59979625578436 2.59979625578436 2.59979625578436 3.14301693326046 2.59979625578436 2.59979625578436 2.59979625578436 2.59979625578436 2.59979625578436 2.59979625578436 2.59979625578436 2.59979625578436 2.59979625578436 2.59979625578436 2.59979625578436 2.59979625578436 2.59979625578436 2.59979625578436 2.59979625578436 2.59979625578436 2.59979625578436 2.59979625578436 2.59979625578436 2.59979625578436 2.59979625578436 2.59979625578436 2.59979625578436 2.59979625578436 2.59979625578436 2.59979625578436 2.59979625578436 2.59979625578436 2.59979625578436 2.59979625578436 2.59979625578436 2.59979625578436 2.59979625578436 2.59979625578436 5.00214929741961 2.59979625578436 2.59979625578436 2.59979625578436 2.59979625578436 5.61088024143791 2.59979625578436 2.59979625578436 2.59979625578436 2.59979625578436 4.47640799176202 2.59979625578436 2.59979625578436 2.59979625578436 2.59979625578436 2.59979625578436 2.59979625578436 2.59979625578436 2.59979625578436 2.59979625578436 3.0292052725966 2.59979625578436 2.59979625578436 2.59979625578436 2.59979625578436 2.59979625578436 2.59979625578436 2.59979625578436 3.12790887429037
Manes.05G194000.v6.1 2.59979625578436 2.59979625578436 2.59979625578436 2.59979625578436 2.59979625578436 2.59979625578436 2.59979625578436 2.59979625578436 2.59979625578436 2.59979625578436 2.59979625578436 2.59979625578436 2.59979625578436 2.59979625578436 2.59979625578436 2.59979625578436 2.59979625578436 2.59979625578436 2.59979625578436 2.59979625578436 2.59979625578436 2.59979625578436 2.59979625578436 2.59979625578436 2.59979625578436 2.59979625578436 2.59979625578436 2.59979625578436 2.59979625578436 2.59979625578436 2.59979625578436 2.59979625578436 2.59979625578436 2.59979625578436 2.59979625578436 2.59979625578436 2.59979625578436 2.59979625578436 2.59979625578436 2.59979625578436 2.59979625578436 2.59979625578436 2.59979625578436 2.59979625578436 2.59979625578436 2.59979625578436 2.59979625578436 2.59979625578436 2.59979625578436 2.59979625578436 2.59979625578436 2.59979625578436 2.59979625578436 2.59979625578436 2.59979625578436 2.59979625578436 2.59979625578436 2.59979625578436 2.59979625578436 2.59979625578436 2.59979625578436 2.59979625578436 2.59979625578436 2.59979625578436 2.59979625578436 2.59979625578436 2.59979625578436 2.59979625578436 2.59979625578436 2.59979625578436 2.59979625578436 2.59979625578436 2.59979625578436 2.59979625578436 2.59979625578436 2.59979625578436 2.59979625578436 2.59979625578436 2.59979625578436 2.59979625578436 2.59979625578436 2.59979625578436 2.59979625578436 2.59979625578436 2.59979625578436 2.59979625578436 2.59979625578436 2.59979625578436 2.59979625578436 2.59979625578436 2.59979625578436 2.59979625578436 2.59979625578436 2.59979625578436 2.59979625578436 2.59979625578436 2.59979625578436 2.59979625578436 2.59979625578436 2.59979625578436 2.59979625578436 2.59979625578436 2.59979625578436 2.59979625578436 2.59979625578436 2.59979625578436 2.59979625578436 2.59979625578436 2.59979625578436 2.59979625578436 2.59979625578436 2.59979625578436 2.59979625578436 2.59979625578436 2.59979625578436 2.59979625578436 2.59979625578436 2.59979625578436 2.59979625578436 2.59979625578436 2.59979625578436 2.59979625578436 2.59979625578436 2.59979625578436 2.59979625578436 2.59979625578436 2.59979625578436 2.59979625578436 2.59979625578436 2.59979625578436 2.59979625578436 2.59979625578436 2.59979625578436 2.59979625578436 2.59979625578436 2.59979625578436 2.59979625578436 2.59979625578436 2.59979625578436 2.59979625578436 2.59979625578436 2.59979625578436 2.59979625578436 2.59979625578436 2.59979625578436 2.59979625578436 2.59979625578436 2.59979625578436 2.59979625578436 2.59979625578436 2.59979625578436 2.59979625578436 2.59979625578436 2.59979625578436 2.59979625578436 2.59979625578436 2.59979625578436 2.59979625578436 2.59979625578436 2.59979625578436 2.59979625578436 2.59979625578436 2.59979625578436 2.59979625578436 2.59979625578436 2.59979625578436 2.59979625578436 2.59979625578436 2.59979625578436 2.59979625578436 2.59979625578436 2.59979625578436 2.59979625578436 2.59979625578436 2.59979625578436 2.59979625578436 2.59979625578436 2.59979625578436 2.59979625578436 2.59979625578436 2.59979625578436 2.59979625578436 2.59979625578436 2.59979625578436 2.59979625578436 2.59979625578436 2.59979625578436 2.59979625578436 2.59979625578436 2.59979625578436 2.59979625578436 2.59979625578436 2.59979625578436 2.59979625578436 2.59979625578436 2.59979625578436 2.59979625578436 2.59979625578436 2.59979625578436 2.59979625578436 2.59979625578436 2.59979625578436 2.59979625578436 2.59979625578436 2.59979625578436 2.59979625578436 2.59979625578436 2.59979625578436 2.59979625578436 2.59979625578436 2.59979625578436 2.59979625578436 2.59979625578436 2.59979625578436 2.59979625578436 2.59979625578436 2.59979625578436 2.59979625578436 2.59979625578436 3.33238703215835 2.59979625578436 2.59979625578436 2.59979625578436 2.59979625578436 2.59979625578436 2.59979625578436 2.59979625578436 2.59979625578436 2.59979625578436 2.59979625578436 2.59979625578436 2.59979625578436 2.59979625578436 2.59979625578436 2.59979625578436 2.59979625578436 2.59979625578436 2.59979625578436 2.59979625578436 2.59979625578436 2.59979625578436 2.59979625578436 2.59979625578436 2.59979625578436 2.59979625578436 2.59979625578436 2.59979625578436 2.59979625578436 2.59979625578436 2.59979625578436 2.59979625578436 2.59979625578436 2.59979625578436 2.59979625578436 3.01582169102262 2.59979625578436 2.59979625578436 2.59979625578436 2.59979625578436 2.59979625578436 2.59979625578436 2.59979625578436 2.59979625578436 2.59979625578436 3.07878727232066 2.59979625578436 2.59979625578436 2.59979625578436 2.59979625578436 3.0751254337643 2.59979625578436 2.59979625578436 2.59979625578436 2.59979625578436 3.06864531641847 2.59979625578436 2.59979625578436 2.59979625578436 2.59979625578436 2.59979625578436 3.30262129821875 2.59979625578436 2.59979625578436 2.59979625578436 2.59979625578436 2.59979625578436 2.59979625578436 2.59979625578436 2.59979625578436 2.59979625578436 2.59979625578436 2.59979625578436 2.59979625578436 2.59979625578436 2.59979625578436 3.56418732133832 2.59979625578436 2.59979625578436 2.59979625578436 2.59979625578436 2.59979625578436 2.59979625578436 2.59979625578436 2.59979625578436 2.59979625578436 2.59979625578436 2.59979625578436 2.59979625578436 2.59979625578436 2.59979625578436 2.59979625578436 2.59979625578436 2.59979625578436 2.59979625578436 2.59979625578436 2.59979625578436 2.59979625578436 2.59979625578436 2.59979625578436 2.59979625578436 2.59979625578436 2.59979625578436 2.59979625578436 2.59979625578436 2.59979625578436 2.59979625578436 2.59979625578436 2.59979625578436 2.59979625578436 2.59979625578436 3.15924501044427 2.59979625578436 2.59979625578436 2.59979625578436 2.59979625578436 2.59979625578436 2.59979625578436 2.59979625578436 2.59979625578436 2.59979625578436 2.59979625578436 2.59979625578436 2.59979625578436 2.59979625578436 2.59979625578436 2.59979625578436 2.59979625578436 2.59979625578436 2.59979625578436 2.59979625578436 2.59979625578436 2.59979625578436 2.59979625578436 2.59979625578436 2.59979625578436 3.08587502403935 2.59979625578436 2.59979625578436 2.59979625578436 2.59979625578436 2.59979625578436 2.59979625578436 2.59979625578436 2.59979625578436 2.59979625578436 2.59979625578436 2.59979625578436 2.59979625578436 2.59979625578436 2.59979625578436 2.59979625578436 2.59979625578436 2.59979625578436 2.59979625578436 2.59979625578436 2.59979625578436 2.59979625578436 2.59979625578436 2.59979625578436 2.59979625578436 2.59979625578436 2.59979625578436 2.59979625578436 2.59979625578436 2.59979625578436 2.59979625578436 2.59979625578436 2.59979625578436 2.59979625578436 2.59979625578436 2.59979625578436 2.59979625578436 2.59979625578436 2.59979625578436 2.59979625578436 2.59979625578436 2.59979625578436 2.59979625578436 2.59979625578436 2.59979625578436 2.59979625578436 2.59979625578436 2.59979625578436 2.59979625578436 2.59979625578436 2.59979625578436 2.59979625578436 2.59979625578436 2.59979625578436 2.59979625578436 2.59979625578436 2.59979625578436 2.59979625578436 2.59979625578436 2.59979625578436 2.59979625578436 2.59979625578436 2.59979625578436 2.59979625578436 2.59979625578436 2.59979625578436 2.59979625578436 2.59979625578436 2.59979625578436 2.59979625578436 2.59979625578436 2.59979625578436 2.59979625578436 2.59979625578436 2.59979625578436 2.59979625578436 2.59979625578436 2.59979625578436 2.59979625578436 2.59979625578436 2.59979625578436 2.59979625578436 2.59979625578436 2.59979625578436 2.59979625578436 2.59979625578436 2.59979625578436 2.59979625578436 2.59979625578436 2.59979625578436 2.59979625578436 2.59979625578436 2.59979625578436 2.59979625578436 2.59979625578436 2.59979625578436 2.59979625578436 2.59979625578436 2.59979625578436 2.59979625578436 2.59979625578436 2.59979625578436 2.59979625578436 2.59979625578436 2.59979625578436 2.59979625578436 2.59979625578436 2.59979625578436 2.59979625578436 2.59979625578436 2.59979625578436 2.59979625578436 2.59979625578436 2.59979625578436 2.59979625578436 2.59979625578436 2.59979625578436 3.01490231394773 2.59979625578436 2.59979625578436 2.59979625578436 2.59979625578436 2.59979625578436 2.59979625578436 2.59979625578436 2.59979625578436 2.59979625578436 2.59979625578436 2.59979625578436 2.59979625578436 2.59979625578436 2.59979625578436 2.59979625578436 2.59979625578436 2.59979625578436 2.59979625578436 2.59979625578436 2.59979625578436 2.59979625578436 2.59979625578436 2.59979625578436 2.59979625578436 2.59979625578436 2.59979625578436 2.59979625578436 2.59979625578436 2.59979625578436 2.59979625578436 2.59979625578436 2.59979625578436 2.59979625578436 2.59979625578436 2.59979625578436 2.59979625578436 2.59979625578436 2.59979625578436 2.59979625578436 2.59979625578436 2.59979625578436 2.59979625578436 2.59979625578436 2.59979625578436 2.59979625578436 2.59979625578436 2.59979625578436 2.59979625578436 2.59979625578436 2.59979625578436 2.59979625578436 2.59979625578436 2.59979625578436 2.59979625578436 2.59979625578436 2.59979625578436 2.59979625578436 2.59979625578436 2.59979625578436 2.59979625578436 2.59979625578436 2.59979625578436 2.59979625578436 2.59979625578436 2.59979625578436 2.59979625578436 2.59979625578436 2.59979625578436 2.59979625578436 2.59979625578436 2.59979625578436 2.59979625578436 2.59979625578436 2.59979625578436 2.59979625578436 2.59979625578436 2.59979625578436 2.59979625578436 2.59979625578436 2.59979625578436 2.59979625578436 2.59979625578436 2.59979625578436 2.59979625578436 2.59979625578436 2.59979625578436 2.59979625578436 2.59979625578436 2.59979625578436 2.59979625578436 2.59979625578436 2.59979625578436 2.59979625578436 2.59979625578436 2.59979625578436 2.59979625578436 2.59979625578436 2.59979625578436 2.59979625578436 2.59979625578436 2.59979625578436 2.59979625578436 2.59979625578436 2.59979625578436 2.59979625578436 2.59979625578436 2.59979625578436 2.59979625578436 2.59979625578436 2.59979625578436 2.59979625578436 2.59979625578436 2.59979625578436 2.59979625578436 2.59979625578436 2.59979625578436 2.59979625578436 2.59979625578436 2.59979625578436 2.59979625578436 2.59979625578436 2.59979625578436 2.59979625578436 2.59979625578436 2.59979625578436 2.59979625578436 2.59979625578436 2.59979625578436 2.59979625578436 2.59979625578436 2.59979625578436 2.59979625578436 2.59979625578436 2.59979625578436 2.59979625578436 2.59979625578436 2.59979625578436 2.59979625578436 2.59979625578436 2.59979625578436 2.59979625578436 2.59979625578436 2.59979625578436 2.59979625578436 2.59979625578436 2.59979625578436 2.59979625578436 2.59979625578436 2.59979625578436 2.59979625578436 2.59979625578436 2.59979625578436 2.59979625578436 2.59979625578436 2.59979625578436 2.59979625578436 2.59979625578436 2.59979625578436 2.59979625578436 2.59979625578436 2.59979625578436 2.59979625578436 2.59979625578436 2.59979625578436 2.59979625578436 2.59979625578436 2.59979625578436 2.59979625578436 2.59979625578436 2.59979625578436 2.59979625578436 2.59979625578436 2.59979625578436 2.59979625578436 2.59979625578436 2.59979625578436 2.59979625578436 2.59979625578436 2.59979625578436 2.59979625578436 2.59979625578436 2.59979625578436 2.59979625578436 2.59979625578436 2.59979625578436 2.59979625578436 2.59979625578436 2.59979625578436 2.59979625578436 2.59979625578436 2.59979625578436 2.59979625578436 2.59979625578436 2.59979625578436 2.59979625578436 2.59979625578436 2.59979625578436 2.59979625578436 2.59979625578436 2.59979625578436 2.59979625578436 2.59979625578436 2.59979625578436 2.59979625578436 2.59979625578436 2.59979625578436 2.59979625578436 2.59979625578436 2.59979625578436 2.59979625578436 2.59979625578436 2.59979625578436 2.59979625578436 2.59979625578436 2.59979625578436 2.59979625578436 2.59979625578436 2.59979625578436 2.59979625578436 2.59979625578436 2.59979625578436 2.59979625578436 2.59979625578436 2.59979625578436 2.59979625578436 2.59979625578436 2.59979625578436 2.59979625578436 2.59979625578436 2.59979625578436 2.59979625578436 2.59979625578436 2.59979625578436 2.59979625578436 2.59979625578436 2.59979625578436 2.59979625578436 2.59979625578436 2.59979625578436 2.59979625578436 2.59979625578436 2.59979625578436 2.59979625578436 2.59979625578436 2.59979625578436 2.59979625578436 2.59979625578436 2.59979625578436 2.59979625578436 2.59979625578436 2.59979625578436 2.59979625578436 2.59979625578436 2.59979625578436 2.59979625578436 2.59979625578436 2.59979625578436 2.59979625578436 2.59979625578436 2.59979625578436 2.59979625578436 2.59979625578436 2.59979625578436 2.59979625578436 2.59979625578436 2.59979625578436 2.59979625578436 2.59979625578436 2.59979625578436 2.59979625578436 2.59979625578436 2.59979625578436 2.59979625578436 2.59979625578436 2.59979625578436 2.59979625578436 2.59979625578436 2.59979625578436 2.59979625578436 2.59979625578436 2.59979625578436 2.59979625578436 2.59979625578436 2.59979625578436 2.59979625578436
Manes.05G194100.v6.1 5.23302024066226 6.35854089388039 4.45109907922615 4.75605986906323 4.41001581232556 5.23032281496243 4.91723006115201 5.23482331682509 4.91307838816141 3.89462144677541 5.43157309953891 5.69134863892872 4.93990842682385 5.19733262938069 5.02533723258825 5.41016372156399 4.69844709182238 4.25595750004627 5.15066808668031 5.49140330394428 5.36630223880963 6.74792605921252 4.46701567353778 4.61820662366216 4.38129522166981 5.96524471987556 5.18475769679372 4.5693138666356 5.78086160083671 4.46088424312593 5.77249514912984 5.23726134154243 4.15727262978711 4.59825399372167 4.57001279011813 5.45157856437922 4.63068365085742 4.84395970519275 5.5720950984215 4.79942464282569 5.35032978611377 6.147943788568 4.92613107285944 5.9953317648726 4.38944592065979 5.1104747860921 4.71385612982906 4.71199234508503 4.87512874633661 4.65614277976056 5.42107994842954 6.06099212313531 5.15546495345393 5.38564644834121 4.90592149178267 5.2259319768225 4.99599564649905 4.4697306997593 5.40538950498725 4.66179640629556 5.81184706049666 4.84137331465453 5.50197813083958 5.50880681331723 3.92148645828723 5.10779932503041 4.90454774928276 4.44843812809992 5.37945106878381 4.4971504729167 5.1738123020404 6.12399697015539 4.97110738872171 5.36305375509599 7.81148295210012 4.93437244663299 5.44554583127052 5.00761199249358 5.25660826372988 5.24633124407731 5.10537871105632 6.19286620698017 5.53922140496678 5.36538315736281 4.4871318693611 6.14287162166582 5.99363455621386 5.36272193422627 5.0053964804845 5.07123789646895 5.94434459516068 5.70578226006117 4.91681759087988 4.99235197411577 6.50522654805199 5.84680225537919 4.92493383161646 4.65598441309723 5.19780023284589 5.47860014167214 5.73596496467515 4.7410242609692 5.08479995641117 5.57435895054367 5.89057866898297 6.31398190755584 5.06882910273135 5.77488234330363 4.54083497591058 4.93758299983011 4.41787171076592 5.26548678128615 4.96288874189511 6.16836461248725 7.02921040017765 3.91825195276001 4.77584887899289 5.03957918783782 4.47209484477938 6.91775929553645 4.38370706225184 4.48992006147171 4.90133152106209 5.1731954071182 4.70876412510677 4.54460051929951 4.3351205216289 6.43831990038703 6.12277195073596 6.05759743452359 4.99928084197523 5.7502233949921 4.65858178389012 4.62757020697625 5.21435738468832 5.10922607537262 5.17430641952311 5.50744135140874 5.30603436910558 5.87844540041712 5.2245941128627 5.75132246639804 5.22789170641106 4.57912481875013 5.39662615751355 5.6926357157712 5.34754912389149 5.95785154712062 5.44268250675753 6.11378370169449 5.36802536662156 5.63943503367087 5.13102487592263 5.34722698694283 4.85405689041191 4.93425546416907 4.36455106533825 5.23310502294909 4.94668272365757 5.93647406132793 5.8174938009547 5.59858300965163 5.59986989308508 5.24022344963702 5.23753732688857 5.56167640577711 6.17721055604086 5.65807937767475 2.59979625578436 5.30681851010383 5.49168247735923 4.64779598652796 5.72965801020654 4.83542273193609 5.14331152588462 5.53087464743011 4.62832015722882 5.99120387923054 4.58063513326414 2.59979625578436 4.50879622120239 5.23281839965968 5.44915036410671 5.84539387122656 5.74483027122366 5.23709703082262 5.68487065716025 5.71065884339338 5.30922178666038 5.82539983094293 5.47007807287522 5.04010467149915 6.13523818687543 4.92581752166462 5.55406248744777 5.60347875928705 6.19373867807384 5.5357039287023 6.10291574536227 5.43892674948833 6.20287926000509 5.70033571447993 5.47592814191863 6.47377955958654 5.24163961683964 6.43942296405168 6.08878411933743 6.91307735767527 6.09495954429807 5.34066371845128 6.03609025964292 6.12056674003769 6.10863532966804 5.23282116933616 4.9855602956747 4.6094984207677 4.18915278377082 4.74843242404579 7.25460281970198 5.65113439031317 5.64110808163989 4.78396455993926 6.17440405523092 4.69170266063917 5.52639850619292 6.15990957361022 2.59979625578436 7.04830405891351 5.41775509638884 5.43809487959031 5.44340727327718 5.6284250202795 6.66231710564935 6.78377399997429 5.53870095605448 5.52147810519576 5.02586147556759 5.65392413250047 5.40517960920842 5.05876806240632 5.51362059206436 5.4823651207634 5.59652453844107 5.8892995767018 5.06516591103586 5.84432971596559 5.58523891356932 5.23369506827684 5.96754281582453 5.06958232505761 6.19980652578961 6.04461890764793 5.02553512499359 5.70734211019008 5.03699446421769 6.14158333123179 2.59979625578436 5.64858991649286 5.76706114536277 4.88274573251102 6.42367672898131 5.33254721591639 5.6795196178193 6.48633897452654 4.96240489356716 6.88420356425411 5.67421937099946 4.71533291012002 5.71966833685934 5.49747280628291 4.71120201445473 4.68855062281461 5.81691831541736 6.75834190966066 4.85493528041476 5.66773724582674 5.31231797900552 7.11875257968409 7.52805767110931 5.0813015187718 5.25968004057833 6.14222892619605 5.8094380153084 5.39104055793606 6.65934729114655 5.5358102700233 5.676234864006 5.75886490177929 6.45948656877874 5.97559553459479 5.45258137128632 5.7509125434521 6.1028549749643 6.33715144076231 5.57905685600277 4.87916642060027 6.2016841304277 5.00663654851226 6.02952030330266 5.51655835705782 5.24000767437712 6.24674955096941 4.17704803998855 5.61084645922976 5.72483610962888 6.3786805266246 6.22212541957526 5.2334860226903 4.61117161795911 6.73629312244133 6.63264455485143 6.18762150741259 5.88354890092869 7.10004629309529 5.59783511742669 5.11306745552126 6.15628951374537 5.66673796942909 5.85108766461031 6.1893730626123 5.6450453350217 6.01300563020442 5.42353638131 5.3522684269917 4.94009032523526 5.17357442848242 5.90647167775028 4.86428708258485 5.60930979658787 6.32015947997968 5.28058556326192 5.84290952968981 6.28297791613009 6.67086004582129 6.44500203776924 5.60452236179865 5.99358346793075 5.79484653670306 5.61296233556757 5.66544023696513 5.21490776641472 4.54807081784639 5.36952137478413 5.90189080663234 6.85163306253884 5.60803352025284 6.46817866565495 4.2699370318708 6.08274078027702 5.1702520557419 5.34613446042183 6.04614127529007 5.80112503413382 6.44138872654429 6.0393737747744 5.38581320167703 6.23541394141158 4.18752906653414 4.58432861564788 7.82735762422061 6.45166575857135 6.51851852002147 4.61135382637273 6.68375158145707 4.63909933213865 5.21589579633343 6.47261062285895 5.88244108652696 5.79537325266625 6.75769344882161 5.14279452752236 5.76295528595238 6.43908825953868 4.35269217309542 6.23203848241239 4.55529930935985 4.6839426921237 5.73775285451966 4.47547830412099 5.696067340796 6.38326503858588 5.34878531860199 4.95098280256497 5.96277461900101 6.43753958284476 6.0385670582232 5.39452672993847 6.05313239150718 5.38061496569882 4.83553591869062 6.21298518975555 2.59979625578436 5.86915943973687 6.68120516762158 6.44246971040174 5.09033260165601 4.24374262320084 4.51803674279597 4.85096041734223 6.72093247426544 5.70574770220832 4.88590470358587 6.21540927059663 5.98157218035067 5.62668970508266 5.4877855600663 4.81111689527169 5.91891547779382 6.05319705961016 6.91757139535685 5.34186550734395 5.48262873517392 6.20530843625196 5.54586050337121 5.5670358998189 5.72721653161139 5.68148332914692 6.60087627494374 5.63388541536281 6.89098266816993 5.74471021988042 5.3876993809454 6.38431973216833 5.42331309505203 4.87160963349488 5.75205261810888 5.21757421544961 5.6734089769388 6.06422526418396 6.57573373964789 5.64815017372331 5.79918506500316 5.11496736765769 5.25668237811032 6.09929149161415 5.80860455281654 5.49560964018649 6.55224473096389 6.47607106984832 7.00546568698588 5.15044619456031 6.04253202197777 6.08829893754891 5.12852876226554 6.0413958875075 6.45442128175836 5.46436875948183 6.42912187949381 5.66898066517042 5.15829088116145 5.77422053933327 5.0322044351693 5.24022002837616 4.62526756743016 5.70215085273637 5.66912046657915 5.39851726125336 5.39536755786827 5.05494852158476 5.62594894212513 5.50538777309181 6.50105042387924 5.00233806634592 4.13891868504202 6.37814565700812 6.04655822701487 5.05038689465228 6.40349173722148 4.8346915290501 4.53031553562498 5.46360385184953 5.27019938553148 5.41251178034266 5.45464347574298 5.83846497815205 4.02361308594846 5.27205168965305 6.14270291779224 4.44006487115558 5.27191143984205 5.20179902476467 5.88178138345711 4.998504440563 6.39873745196638 4.23005607018912 5.21095919884814 2.59979625578436 4.56104031927126 5.81247040666692 4.52595472502086 5.19390996908126 5.8660197900109 5.0253447477979 6.47317866159359 5.08164776456444 5.6456808072584 5.4406081769501 5.340745603685 5.86964796919563 5.36058193296505 5.12275269115249 4.46966273380795 5.6320206413947 5.82687471428581 5.86176922673028 5.41141611443827 5.06850718630174 5.04254769813346 5.46958008311896 4.48116097789705 5.53837220691721 5.30450844483269 4.96813536157761 5.95581220704447 4.70808561242677 5.33068681756008 5.95678701730328 4.54589820248288 5.60205443628545 5.8536399592622 4.58814280976913 5.62772541240381 4.83100277096224 6.28840559361005 5.10869285614104 6.00832129466389 6.12262365467929 5.05859681415125 5.347763474903 6.05926114111012 5.29414747295266 5.95533517318496 5.28036140335132 5.48754598974194 5.62316848652651 5.75276077283382 5.84734758285914 6.02988040722492 6.47475304036522 6.24894298172366 5.60404447588789 6.50232889198678 5.17709737411875 6.30775293290334 6.40825942462116 4.98858013193729 6.7785400894906 4.86821802224127 6.48190169744912 4.60290413626434 5.9954090604504 6.38636169697876 4.78134301456271 6.27027129192951 5.55217107126431 5.0428535825776 6.8202983706329 5.32541168291475 6.09038799148584 4.78688668279224 4.97295528509431 4.64063799281514 5.00943370357865 6.01609792899707 5.02800192514331 5.59944654722368 5.66814762143357 4.75460612771164 4.85197973909678 5.07983268341154 5.20273776586975 5.47732723406113 4.74399541057762 4.66811710595173 5.86280119123995 5.49451047779304 4.97267179469575 6.20902061334975 5.20284007408452 5.73961854936136 5.24575162728804 4.91633544453321 5.20765709892589 5.96590970737656 5.29100228102504 4.35392735559204 6.22781492026269 5.3056092722851 4.55353970183645 5.5129574495589 4.63221355153697 5.6179495778391 4.66511061544718 4.51439758312452 5.720380966672 5.21359177793285 5.03571180439418 5.62399744150739 4.88498330622259 5.81831550850501 5.21243196274687 4.4131675108357 4.81998584925707 4.50353963637714 5.72131133199187 4.70945626431312 4.8929994984383 5.95363584551453 4.72448216825056 5.99359706799785 6.06753412768097 5.37210212610394 5.82243643930757 5.24064542121141 5.3627414093168 4.37889282972155 4.90494329034494 2.59979625578436 5.40205466475858 5.87320938941392 5.94146904480859 4.31931518919259 4.55583090558644 6.54423647336282 4.79663516705725 5.27684838800609 6.72914968155847 5.99159582542454 5.60173218834545 5.31973623540261 2.59979625578436 5.16663022182144 5.14946080471239 4.68078958246501 5.29492015715611 4.35903725830429 6.42539569248954 4.33053285017535 4.40711821045092 4.61387990843583 4.64829434417182 4.7081575145768 5.33109679413768 4.81615006822346 4.91345366195023 4.66862794126734 5.2754454423841 4.81497424195778 4.82333839327079 4.83743844202498 6.19160642299441 4.81896002349975 5.10534450742771 4.56722899663299 4.77275926440046 4.95318594946585 5.36430258657044 2.59979625578436 5.67428877915759 5.51527635929563 4.4810821940496 5.50644095076863 5.57520717853735 5.27183087496997 4.04476015326306 5.63589368612343 4.60308400078227 4.69876094172759 5.64574006168752 4.45904118804006 4.68080135004929 4.83331514933353 5.79025059819341 5.09699748368493 4.20030551284152 5.12935100196177 4.3784707615664 3.93224927260848 5.8110282470752 4.5906514288775 5.62916056260817 5.20045087870417 4.74245609954318 5.55622675358078 4.756670261229 5.0336341437177 5.37325073172936 4.91697188260733 5.43284111539091 4.65877656571397 5.96501318606564 5.2768002161143 5.43477722075441 6.02025357578236 4.9928393085257 5.70711585929401 5.42394324626596 5.34681396924419 5.03891608884683 6.36184755480741 5.49604288119614 5.54365522584932 4.600519775268 5.24733675815024 3.821954160054 6.03379924743998 5.67932435543763 5.29463735148875 5.47523542505339 4.68513091232482 5.87118656197531 5.85980027482697 6.37192453125856 5.84588765538335 5.50375278223753 5.92831062212367 4.69686522852663 3.91072334621585 5.79285687239806 5.44619584727012 4.33211993851995 4.10888056875727 5.39615103444723 5.62162984855006 5.06583825957239 5.51713582052133 5.81501511199177 5.55867432570325 6.09559314579954 5.82934295672433 6.18857939580856 5.02426279327363 4.83906983577888 5.77850785899633 2.59979625578436 6.14063725125188 4.56976931004433 5.21845596246065 6.15120650525921 5.2822283363775 6.26868856502806 4.42385273406246 5.01146659026722 5.71129783955041 4.96025490637404 5.79397343767065 4.87462196839541 4.59639487173828 4.91730124093242 4.65979967297433 6.42248021557259 5.33342326803375 5.21054939581066 5.07276683138436 4.67710057608674 5.52384887703089 4.32573055871894 4.51324464660254
Manes.05G194200.v6.1 3.90304917696163 2.59979625578436 3.3403720198218 3.94796231805775 4.94718490178161 3.15536754223307 3.15816018115106 2.59979625578436 3.23690244174881 3.53020872524022 3.23734708650533 3.48120591205738 3.11804907243019 3.77649929472813 3.18275097244238 2.59979625578436 2.59979625578436 4.25595750004627 5.15066808668031 3.52689480351742 2.59979625578436 3.25601641733816 3.64593111037093 4.30272653372109 3.99369625342319 3.29982034827609 5.29471860977478 3.45517244682011 4.41131441014984 4.40088637884236 2.59979625578436 2.59979625578436 2.59979625578436 3.43608939074294 3.6732060023101 3.57314526813464 6.04905061804047 2.59979625578436 3.91152548879852 4.18385862921231 3.48701286742929 4.70804955251471 3.18911703177846 4.52794582638383 4.01877022318174 2.59979625578436 4.81033256712166 3.55116117433422 4.47427561241901 4.04532955057391 3.11136424535262 4.50450606405752 3.63738172282996 5.14610500377893 4.11639527973144 2.59979625578436 5.60265854398637 3.32378826321993 3.50929109955559 4.60863915341142 2.59979625578436 4.64903236342113 2.59979625578436 2.59979625578436 4.54040893130107 2.59979625578436 5.34895540066534 2.59979625578436 3.93764853686409 3.36088296270151 2.59979625578436 4.50382081435825 4.2218886686715 2.59979625578436 6.1775680108337 3.56363431401342 4.38260299563123 3.06039705082243 5.14161547873157 3.9950892813832 3.44184362766157 4.83735435252295 3.17512532819144 4.14915848480723 3.30853211464194 3.4779161570464 6.85226389815705 3.06043028247974 4.87958951584088 4.24835486954107 2.59979625578436 5.54823511628016 4.83766880331225 3.70362220141525 2.59979625578436 4.6469170582252 3.17403919595947 3.19285832138037 3.34036722524951 3.73479306234231 3.54572385788315 2.59979625578436 3.71636582594103 3.6506059273711 5.12862405186618 2.59979625578436 3.06791173847519 3.79813600253126 2.59979625578436 3.12799011821841 4.04228330761357 3.16467000805317 3.23406369003861 2.59979625578436 2.59979625578436 5.25891089829758 2.59979625578436 5.60196564944963 3.17519681097436 3.98810965753994 3.76903956309953 3.35765264354746 3.09809346900321 2.59979625578436 4.04544993850666 3.25674191122001 3.3434653761842 2.59979625578436 2.59979625578436 2.59979625578436 3.19609879642221 2.59979625578436 6.06172895599259 3.0891275296357 2.59979625578436 3.90750928558192 3.8399998178964 3.75524493251314 3.32763914543774 3.70176467234202 2.59979625578436 2.59979625578436 3.6161129942103 3.72579040141197 3.10567645987634 4.03164675822972 2.59979625578436 4.46243638093408 3.97269990071423 2.59979625578436 5.1763852524772 3.58821161658991 4.17636586104798 4.87276597163373 3.4189762416518 2.59979625578436 3.52242163446846 3.5456740665038 3.41561414201033 3.82748313306354 2.59979625578436 2.59979625578436 4.4179045317303 3.4171658081868 3.39695909782473 2.59979625578436 2.59979625578436 4.73605393976758 2.59979625578436 5.24832145626106 3.97573545515495 3.13618426178944 3.50199777250438 3.25329403012386 4.1390478574361 3.39808541971548 2.59979625578436 5.13622146237137 3.08843871467039 2.59979625578436 5.67565713437252 2.59979625578436 3.02883382542909 3.38119400831599 4.64747589463658 4.82056547454655 2.59979625578436 4.20470827654308 4.55413044150036 3.34522728744805 6.89246600601638 4.87777208376454 2.59979625578436 4.80739877933981 3.60015647585649 3.57920140188002 2.59979625578436 3.13848911460483 5.32812195189895 3.18271528704513 3.58191338367461 3.83009308163069 2.59979625578436 3.58610308529756 2.59979625578436 4.71169013401585 3.8194847780561 2.59979625578436 4.38747984683281 3.63481172564467 4.30803670405607 3.73044051282305 2.59979625578436 3.27611731718091 3.04879652493302 4.86230682576941 3.30524536803394 2.59979625578436 4.22440829113689 2.59979625578436 2.59979625578436 2.59979625578436 2.59979625578436 3.05392758145134 2.59979625578436 4.03907848099183 2.59979625578436 2.59979625578436 2.59979625578436 2.59979625578436 4.56589003272056 2.59979625578436 2.59979625578436 4.93555061971203 2.59979625578436 3.64088381960222 3.60804605994223 3.43823763246653 3.43218861185877 3.14997929703986 3.69747997952202 3.60068947668391 3.0699466230511 3.82537162604514 2.59979625578436 2.59979625578436 2.59979625578436 2.59979625578436 2.59979625578436 2.59979625578436 2.59979625578436 2.59979625578436 2.59979625578436 3.92036524626451 2.59979625578436 3.61792181462924 2.59979625578436 2.59979625578436 3.14550218000467 2.59979625578436 3.23544690453558 3.15498124947046 2.59979625578436 3.91021727631252 2.59979625578436 3.61488002674324 4.70410445284746 2.59979625578436 4.13903332660822 3.26904104433001 4.2297239823905 4.16861656449387 2.59979625578436 4.99430246748889 2.59979625578436 3.53348012249341 4.32198778034751 2.59979625578436 2.59979625578436 4.10364032983991 2.59979625578436 4.21556192289263 2.59979625578436 2.59979625578436 3.5859747586968 2.59979625578436 4.08487932790163 2.59979625578436 2.59979625578436 2.59979625578436 3.41150002700353 3.94869021554797 3.56402233026117 2.59979625578436 3.64350806188927 3.03747957287136 4.42497235891159 2.59979625578436 2.59979625578436 3.09900823605374 2.59979625578436 2.59979625578436 3.7414389757699 2.59979625578436 3.3940982972193 3.45643796967227 3.14105343535606 3.40968187193882 2.59979625578436 3.14562636105081 2.59979625578436 3.9071059728123 4.38762886352103 2.59979625578436 4.93992216853494 2.59979625578436 5.37864150414943 3.63892444229326 2.59979625578436 3.40084265488325 3.19446987617811 3.86527703487348 5.28070699344831 2.59979625578436 2.59979625578436 2.59979625578436 2.59979625578436 2.59979625578436 2.59979625578436 4.37718614881509 2.59979625578436 2.59979625578436 2.59979625578436 2.59979625578436 3.52099072017288 3.36253590573726 4.33708885385955 3.3839879457408 2.59979625578436 3.57256915919904 2.59979625578436 4.54807081784639 4.05317221743058 2.59979625578436 3.57990205239251 2.59979625578436 4.51323757146054 3.72640000002685 2.59979625578436 3.52058092152185 2.59979625578436 3.3040166343606 3.55707684656612 2.59979625578436 3.4117013907922 2.59979625578436 3.90494635897467 2.59979625578436 2.59979625578436 4.11209091169056 3.58139977578277 2.59979625578436 3.66470869978415 3.44044597459969 3.34338385331662 3.0825107763154 3.11937986360436 3.60500179411574 2.59979625578436 4.1237901749617 3.21036400817574 3.94463142012142 4.39964156095686 3.29703488223369 3.66154325580684 3.02864738326235 3.00618426518796 4.6600052044993 4.58318412475417 2.59979625578436 3.53306774720939 3.68276761886976 2.59979625578436 2.59979625578436 2.59979625578436 2.59979625578436 2.59979625578436 3.62289993070695 5.30858307015305 2.59979625578436 4.06957312268333 2.59979625578436 2.59979625578436 2.59979625578436 3.15110900783788 4.4569336025263 2.59979625578436 5.16526081222213 5.8868595679738 2.59979625578436 3.08059389465736 2.59979625578436 3.57041299923972 2.59979625578436 2.59979625578436 3.52542129662251 2.59979625578436 5.01432913051225 3.73805869531567 3.14391809079161 3.74177090403687 3.63776513294116 4.38245614453179 3.97052009989617 2.59979625578436 3.30034534379421 3.09650342821345 3.91732859739361 4.90864029792179 4.36769909321426 2.59979625578436 2.59979625578436 4.44505854693882 3.84647826998199 3.58986811839253 2.59979625578436 2.59979625578436 3.38263384089915 2.59979625578436 2.59979625578436 4.35047210788633 3.6767139055283 5.02779398481868 3.35334699951933 2.59979625578436 4.06252014287478 2.59979625578436 4.71335683290848 2.59979625578436 2.59979625578436 4.53097656826276 2.59979625578436 4.72049628708444 2.59979625578436 2.59979625578436 3.81475446445788 3.2656464759195 3.44841520843695 2.59979625578436 2.59979625578436 3.81858355899046 3.07306420648377 3.95921013793177 2.59979625578436 2.59979625578436 2.59979625578436 2.59979625578436 3.95448596531343 3.73100358925145 3.19755199553219 4.48693271204573 3.23993430627071 3.32869152579516 2.59979625578436 2.59979625578436 5.18107309086679 3.31617825122147 3.72538479952717 4.22331116796919 2.59979625578436 2.59979625578436 3.76240790581189 3.18485473878746 3.81286397203494 3.91321688909703 2.59979625578436 3.48189063170724 2.59979625578436 3.4884732644141 3.67761256886819 3.1782393393218 5.09541058165262 3.13368629208698 4.79984256455231 4.09996182081276 2.59979625578436 2.59979625578436 2.59979625578436 3.52086051291967 3.11516147797062 3.1553627006671 4.04260935394769 3.05152976655718 3.51372612606172 2.59979625578436 3.44647907091879 3.08735284545691 3.53954419752657 3.57485221678413 2.59979625578436 2.59979625578436 2.59979625578436 2.59979625578436 2.59979625578436 3.63758619848977 3.1505585915272 2.59979625578436 2.59979625578436 3.69556101711605 3.48797309690425 3.11486485550114 3.63191729296878 3.6155055741188 4.54857627572513 5.59091267523226 2.59979625578436 4.59263235271482 2.59979625578436 3.96146785799022 2.59979625578436 2.59979625578436 2.59979625578436 2.59979625578436 4.67018244717082 4.01457748751644 2.59979625578436 3.4521137753102 2.59979625578436 3.30442840010922 2.59979625578436 2.59979625578436 3.16296043660998 2.59979625578436 2.59979625578436 2.59979625578436 2.59979625578436 4.44325990587649 2.59979625578436 3.45162270172108 2.59979625578436 2.59979625578436 5.22709854977074 3.33697494199146 4.30706079043654 3.22180690923061 2.59979625578436 4.9775154180666 2.59979625578436 4.66720664445413 3.98045356917044 2.59979625578436 3.32506186180071 3.0284462862932 4.88792000173858 3.2328387430116 2.59979625578436 2.59979625578436 3.00173983477685 4.03016181923884 3.07812638981679 3.21960951687133 4.21342780862446 2.96285904255512 4.11361471692852 4.50884629132746 4.49288948952047 3.2004768242502 3.60939070564545 3.06791717975771 4.23682001680162 3.35805347339294 3.1839706467237 2.59979625578436 4.04765200017614 5.48857580284264 3.78906326114918 4.32708618317185 4.23515348862007 2.59979625578436 4.50829527138142 3.46235777925282 3.23796702278507 4.86243758968886 3.08382354620843 3.71122255122726 6.23654913657621 2.59979625578436 4.09242803393205 3.04710913781508 5.5129574495589 3.88623625463831 2.59979625578436 3.54082805027927 3.12826845074903 6.21412836860856 3.63334554052997 2.59979625578436 3.81388730747409 3.12478781716686 4.40907613617577 3.54285352533004 2.59979625578436 3.34624818242998 2.59979625578436 4.46890143840814 4.53442981053741 3.23035530106182 4.17420583023669 3.48513351680472 4.83921642415166 4.61451315910057 2.59979625578436 4.37609724038108 2.59979625578436 4.92975949871779 4.37889282972155 3.80537004000326 2.59979625578436 3.51685704885919 3.91016354464085 3.93208784448111 3.96093225909824 4.6903680826479 2.59979625578436 3.94501666241264 4.60972899230954 4.36882737442123 2.59979625578436 3.87185768498458 3.70684774349347 2.59979625578436 3.71664159246952 5.75027770546258 3.76244400185774 4.33722006042985 5.08596430446481 2.59979625578436 4.93385396834867 2.59979625578436 4.15904493162123 2.59979625578436 3.92757747102017 4.78377345945379 3.37547122358886 3.13258002656255 3.75491940229786 2.59979625578436 3.63376597254571 3.69191241686749 4.93775403235419 4.098100321408 2.59979625578436 3.81277483485945 2.59979625578436 2.59979625578436 3.70818606824984 3.18142001825098 2.59979625578436 3.14662082988331 3.12117286708181 4.63641759497734 4.01219994262384 3.3444210447866 3.20938411112718 3.18649476359596 3.45454556694801 2.59979625578436 2.59979625578436 4.86421874152747 3.37134793688836 3.50979356917955 3.39597509573417 2.59979625578436 3.99217995109767 4.01874790004685 3.78809560810359 3.28474754635573 3.7367292000299 5.04625283283066 2.59979625578436 5.54618611162587 4.65523394108188 3.27070239318665 3.43724552845874 3.02276451142146 3.89472621735193 2.59979625578436 3.23817512837546 2.59979625578436 2.59979625578436 2.59979625578436 4.46116960449165 3.2568317893317 4.06308466702469 3.89440790805372 3.8335430440529 3.95530122265723 3.65661271026855 3.92301233965224 4.38925683165629 4.85822865720014 3.059035661787 3.13790827944038 2.59979625578436 3.5573637628625 3.76185652348974 2.59979625578436 2.59979625578436 3.58683593692783 4.29626661783251 5.81282998246512 3.23503948447659 3.51820813889633 3.82023768338981 3.40296774934954 4.37170956636546 5.81260079820318 4.39923853806211 3.65393620300245 3.69910981001619 3.34205936974101 3.26704859034321 2.59979625578436 3.78500776541972 3.86786890911461 3.8118110995591 2.59979625578436 3.3939317028683 4.01444488429516 2.59979625578436 5.62205272575615 4.58882867408317 3.6545474172736 3.74177503548414 2.59979625578436 5.32793866145287 3.61056149362573 2.59979625578436 3.40738645349279 2.59979625578436 4.33021982899641 4.04723583162002 4.09256335650883 5.47319014189471 2.59979625578436 4.77004642451154 4.0763993604706 2.59979625578436 3.21951123834957 3.63327636685775 2.59979625578436 4.01263954092303 3.13232547685039 3.99971141227724 3.50796474887411 2.59979625578436 3.31064883422489 3.34260516870939
Manes.05G194300.v6.1 5.48617623244801 4.42826423694023 4.84843749469199 5.14872769482262 4.61505889098338 5.85565298984062 5.24090954788527 5.80495785026912 4.71969706634926 3.53020872524022 4.88410264477067 4.13949003331692 5.47599631099814 3.77649929472813 3.74347102868046 5.77263119232012 5.29107874452272 5.80721903688476 4.50610717294996 4.71530009844949 6.06958565847027 5.14271162331424 5.1383277195669 5.5721031310857 4.16467618541302 5.33348373374121 5.10620199308965 6.168973799977 4.93101234886905 4.27120870701631 5.61500103864095 4.57710511267078 5.06117445537185 5.04458812736055 4.1688283887468 5.51435279798637 5.02982617424578 6.14600731299979 5.5720950984215 4.46750083579413 5.35032978611377 5.1457279100996 5.0238425439155 6.37039828294657 4.30718039443163 6.35993795987129 5.51755670307461 6.20110543566973 4.21253651476974 3.53623203608649 5.57143423481297 5.371502649659 5.22203184259996 4.39059188236612 5.34250582066761 6.12300114893836 5.31820570012602 5.65443595561135 5.64340116853673 4.23106942644954 6.310281526444 5.44414812477035 6.04380628781993 5.50880681331723 4.54040893130107 5.97096116979676 4.75258263342132 6.28417875853058 4.78575919725325 4.76416260190312 6.67170367301242 5.56509448131617 6.73048431385516 5.36305375509599 5.69841527937453 6.37993636503021 5.03583579443675 6.39186220363136 5.41283777264891 3.9950892813832 6.1074714042435 5.47345380035718 6.32278690176754 4.74991264994935 4.67896024049718 5.56207382950326 5.41990507908542 6.35938570597306 4.55133004812908 5.02145762759116 6.67036869953534 5.43236864724738 5.96548433711758 5.41116613348045 2.59979625578436 4.86273915655531 5.99119280108965 6.01209239570228 6.04421421317521 5.77871207577301 5.80814735766063 6.3928538825062 5.6750067187442 5.61513015924712 5.89057866898297 4.8992222222035 6.15961811432212 5.31246195942128 6.51851077957514 4.2670741884763 5.07493449839807 6.53412736523232 5.61113497393536 5.78975289811293 6.50626143573854 5.35993996502078 6.40575025057606 6.05045553394262 6.3922314705355 4.4995448624184 5.51274433820714 7.09595703315653 5.91773233427366 6.38672319824658 5.07157505315552 5.6366456906496 5.622130621088 5.81403001983611 6.41996321285578 5.73206137349841 5.52324167811404 6.98729556488075 5.41002110022688 6.74872446568746 5.77538616096588 5.0139817767209 7.00584337973792 5.36829125221226 7.15651816112457 4.61749580910347 4.74648606974053 7.74620831465527 5.5955903232347 6.42705392824968 4.49455669605301 4.73203844039917 7.05183221215412 5.94348614963673 6.87030769178633 4.9128248976036 5.09151756381241 6.86221601837926 5.87542759497185 6.0306551489358 5.00255926748439 4.56518894504084 6.39849505482909 5.78675239145268 7.25319657489554 6.06027239443911 5.30432009443717 6.27181113984272 5.1523564098239 5.68306503470325 5.23753732688857 4.86825777150921 7.05902060067114 6.22086242428791 6.05100434830062 5.63653641748212 5.72914674717669 6.90049860973926 5.85850235066597 6.29855334353287 4.55111216855682 4.19961073988961 6.74982960216552 5.78063205859685 6.60589005970111 2.59979625578436 4.9321497030381 6.20443193008417 5.3934928397451 6.31360952020376 4.70889602252985 4.90656386457429 6.71675901615921 5.31045210469065 5.43207906847106 4.8024975567029 5.17960224148435 6.16353878840015 6.62294498574154 4.49345816182589 6.11322994695551 4.31893936656113 4.97646462289519 7.06739957550515 5.35659297688359 7.21735584405505 4.61417726802728 4.92720120038972 6.89516479108132 5.06216375538327 5.66210658591973 4.71169013401585 5.62851565905274 7.71061726960159 4.9734815873513 5.94144050634278 5.31540946260307 5.43971558420632 6.53760231930484 5.00027496349055 6.59964012757102 4.93680211116924 4.94929945852205 6.912101106561 4.22440829113689 7.32566640241272 5.24603814480325 4.85575102798247 6.60212543700088 4.92083184347332 7.05024276618429 4.36717994840497 6.88480583419746 7.22268224378934 5.41775509638884 6.41066676274489 4.82319013591944 4.67424428316337 7.30264905166189 5.39836653609501 7.03360534608998 5.12805814131496 5.25916209610288 6.99606338079875 5.36864866387469 6.79238961359765 5.47359799175674 5.51525083704631 7.61762024410686 5.58032757568236 7.78818926976761 5.45559255353148 4.91632713281065 7.12769421946044 5.53673811067529 6.90162335981349 4.53976414810956 5.47366465181716 6.57134325409559 5.96745885355215 6.7980741806231 5.81527447891222 2.59979625578436 7.05819251577677 5.74331749956342 7.39021882429291 5.56147466914139 5.54794319512441 6.41091296391966 5.09826466720915 6.58555664013059 5.10898390994355 5.14538887901114 7.0793554306259 6.19193294036682 6.88332826729331 4.9540460439097 4.99113308274966 6.89753535006671 6.36502816854234 7.07219531787617 5.03069813201026 5.50183666606446 2.59979625578436 9.085565795076 5.69046110619641 7.92092806840628 5.67345903774226 5.41225690118888 8.75178837109907 6.80621509876696 7.79304314549968 5.40660687586363 5.29236695053918 8.82504782662409 6.32518805922712 7.41364341301717 5.26246674256021 5.33089504351349 9.12722675113973 6.63753721686843 7.77013551407485 5.47575413484643 5.92859518219005 8.28190680227325 6.67151308130179 7.80234405618022 6.29326600816754 6.04902615602031 8.52452155485175 6.72791002108413 7.66829349664608 5.54637234914945 5.9198998678442 6.68292683261906 6.08282894400358 7.91562687421686 6.50377625149948 6.55655927239453 8.33187851065905 6.56245046659147 6.6580595135049 5.63942354750538 5.2679291697343 8.9855661662669 6.95414229395953 7.73854400760769 5.62915087304022 6.7107773296565 7.83730359542706 6.85307369353957 7.36720625864051 6.10041815757923 5.46961255827143 7.73530817477577 6.66958137792578 7.74213810663235 5.6508351967607 6.28297791613009 8.38010197945771 5.96973104858114 7.32348999537161 5.72884575980585 5.61482729545676 6.67621503306618 5.76499246464853 7.58675088820491 4.54807081784639 5.42792177863037 8.38327491022188 5.90597773525028 6.90300581876527 5.21834944762796 5.55413996140789 7.63850436567083 5.74374709275925 6.52998846733578 5.20598586774981 4.66927340508009 8.40511758734569 5.85323108865956 7.62001695390334 5.18309001749618 5.06590823982883 7.98373355438127 7.13354660636664 7.88583409072378 6.37491998296421 4.93078622930047 7.99091524736456 5.11526906855069 7.17068297284899 4.86512292878346 5.3611763960014 7.07567096393451 5.62626612220848 6.76511070285607 5.33349789295365 5.09960581092646 4.73466146465086 6.88597775874569 5.09821111307483 5.61892452676271 4.58067171411492 5.52712470010941 7.11055025426336 5.07893968465342 6.38747956809028 5.14862042527016 4.9892839595558 6.86757392859633 5.5861774877353 7.3840184418191 5.09130733156325 5.40381449736056 6.85402869362078 6.32583357897346 6.8664971313568 4.77363783405954 4.03287503074016 9.32442441974003 7.43519654114476 6.95231808428863 5.58906432221778 5.91272291595957 7.06397256808239 5.23456279844102 7.35017384146291 6.68556254891409 4.74065390858962 7.20776272406999 5.67233203217135 7.28267599851839 5.15316039154153 5.34421717593965 6.57752370869327 5.34186550734395 5.73776654171601 4.4419784357103 5.06313991559764 6.36645524519925 5.62286942321255 7.36015636357052 5.14831597810199 4.86631395052736 6.38871137302544 5.01689429975772 6.7011977897057 5.62039873627013 5.88184820060692 8.38809697565534 6.39825256559779 7.85429712113795 6.1445759318524 5.75520409273047 9.03985445453032 6.33373300172379 8.03651609560388 5.75591584367628 5.5853800558892 8.94015696808393 6.55627473542194 8.02575545220557 6.23849069529914 6.04203128601281 9.82745082264684 7.33471443131426 7.16438475636714 5.845943372591 5.47777252595885 9.58739867911729 6.97518136016336 6.14468017767328 5.58664865886203 7.25617642746801 8.5696084340848 6.73061590971335 7.236160517783 5.79402889547429 6.08239065343666 7.28386712664761 7.0856087536167 7.66102401854375 5.17781133737243 5.05494852158476 8.96509154718787 6.50817559693831 7.57190182020653 5.38552822419334 4.97352419318017 8.73757673944002 6.62632126241179 7.70570280907001 5.06773540807774 6.02934416676112 6.89111434790993 6.91792071245592 6.70043370019693 6.92456709713109 5.17393644548145 5.28478916235549 7.06003269055443 5.86410565941564 7.11264565183832 5.43703135575178 5.57521328969332 6.87637971322874 6.09897254457904 5.80661628102269 5.97010178001952 4.91935210092338 7.98362692108746 2.59979625578436 7.80815975760564 6.05580582343355 5.65785599029594 5.30031617607179 5.16917201230858 5.29840140486398 5.18040318030469 3.79310751526196 5.7660401630188 4.93023554446664 5.52234180504327 4.91053172089911 4.22404722437942 7.01254244281762 4.5364148985121 8.27107457775209 4.90136801628777 4.61723913330753 6.2654248476166 4.5501756818411 5.66551882210814 4.74947982910268 4.81808341901384 6.08338847655564 4.75202233863445 5.84969476344459 5.05705785626516 5.0182246365511 7.44705468655749 5.40696947717784 7.08389574920064 4.69013027837043 4.84881126106794 6.83919412507884 5.65256103334776 6.24609238988917 5.71691937366472 6.0371265680881 6.51429481711102 5.48215356396623 6.23275621785608 5.23650417642638 4.45172425518615 6.4959498991179 5.18476757906662 7.26466078215809 5.39793371449766 5.52869378271031 6.91137420317111 5.88774065127143 6.31455359035258 5.38194587391361 5.72562363749166 6.52496792260149 5.567877230794 5.84760517474935 5.3458449607701 4.77481594585804 5.35449539312466 5.80014262348145 6.09032785676203 4.58393265031517 5.16636287735427 7.39790654042686 5.04050282255361 5.64981607360501 5.84746232701559 4.30390066362582 5.0428535825776 5.74157793814002 5.75669544512671 6.15773556322873 4.54388528810735 6.23388016376664 4.78705906455597 5.41677338117394 4.53378246214001 4.50884629132746 5.98413140785978 6.08938060220113 6.2733284324906 6.90672295282963 5.77743562956722 4.65718673846671 6.76172137320973 6.24443676743365 6.35252419260876 7.53623229734732 6.24640144953073 6.57440063957996 7.11156668143282 5.6671662103806 7.17846812717516 7.0363983352907 6.82108935857881 6.13101886766871 6.64269304434332 4.64478511599453 6.07138803999784 5.720245288079 6.00475817127267 7.19953717492601 4.99014883134464 5.60561203706806 5.92332936491875 5.13442196760834 6.33562739153425 6.91954193774462 6.33860709142184 6.64236961746135 6.23594936437778 6.19587506721255 6.91084049931579 6.64851968238003 5.72447585986328 6.55259871413143 7.17170606108904 5.18063949205826 4.70945626431312 6.50062834714248 6.60869391327979 5.51945721723471 6.63653704924103 6.13286950895049 6.21727260725761 5.34763235940942 6.03302342107286 5.18703492119976 5.31958579581901 6.17322741759148 6.77708925018124 7.01112928476807 5.01825718989685 6.08432073883661 5.78184320480032 6.2285725746215 6.80453241453269 5.64097762463863 5.0378236479798 5.04958675030631 7.39361209551333 6.52582598082746 6.1358942238732 4.98574003949392 7.04562548503255 7.67673217131273 6.59245150813769 5.35571977020887 5.50053914924718 8.39603245434289 5.8981136374002 6.45081431452723 5.24854645518648 5.61057526916733 6.59336141841485 7.22185520310707 6.59555253386747 5.33922896513389 5.34800080868902 6.48850846408966 6.57193822140693 7.2732157956243 7.81363046795102 4.54970444987771 7.5956920167897 6.48551818397263 6.40500576690032 5.54253009788279 6.11289954725493 7.26394897514886 7.02462233207882 6.99202525250907 6.37354342387374 5.82067531334602 5.59092247454826 6.60884683765937 5.44916594500246 6.81279404760615 4.91034514179343 5.06009450847129 6.92718085729929 6.34879135523024 5.46396466302965 5.30176707174314 4.83331514933353 5.2357607595704 5.89937457778183 6.32681825380583 5.90911586214388 5.67482543492675 6.33335730603981 5.32073067154006 6.37782911227857 6.28344180253306 4.60220110752524 6.17687607241907 6.13789751050457 6.01255406715795 5.91265003514259 2.59979625578436 6.69288586371216 6.23808933028928 7.08612807997621 5.50035941480492 5.20715668946593 6.62552626993639 5.36816035754799 6.39002981590439 4.23304333534279 5.09055796328112 6.52692584967992 4.71972690567359 6.23161622241392 4.81461114824658 4.43099452516573 6.71108473268005 6.54885476581428 6.48017772389163 6.59731857796986 5.46090695631955 6.99542286746143 5.54649006341146 6.29766206927042 5.23003311768263 5.40293076481955 7.39733154214635 6.01099354252307 6.31796615835446 5.63257559029427 6.19947375216321 6.49696475206663 5.99968583349627 6.64960119409752 4.33211993851995 4.97335040495453 6.36133004996602 6.35725989818659 6.23444962642455 6.72965586585837 5.6772726195651 6.49002031545408 6.05014206538966 7.32370778237468 7.05177751309805 5.59012898853608 6.96922177601329 6.23026402739407 7.3388626171521 5.858731359763 5.42753152921597 7.08234653197281 7.12478310105508 6.53686067303293 6.24799955597431 5.75473084681198 7.1361520151505 6.36256937043159 6.14781002567253 6.53749300167437 5.23620962167809 5.66469592923311 5.05158826278233 6.22752960832218 7.43711604678136 5.38985309910719 6.76406315210604 6.19618817443382 6.18696361975713 5.47975473418982 5.7614513827212 6.17794741147757
Manes.05G194400.v6.1 2.59979625578436 2.59979625578436 2.59979625578436 2.59979625578436 2.59979625578436 2.59979625578436 2.59979625578436 2.59979625578436 2.59979625578436 2.59979625578436 2.59979625578436 2.59979625578436 2.59979625578436 2.59979625578436 2.59979625578436 2.59979625578436 2.59979625578436 2.59979625578436 2.59979625578436 2.59979625578436 2.59979625578436 2.59979625578436 2.59979625578436 2.59979625578436 2.59979625578436 2.59979625578436 2.59979625578436 2.59979625578436 2.59979625578436 2.59979625578436 2.59979625578436 2.59979625578436 2.59979625578436 2.59979625578436 2.59979625578436 2.59979625578436 2.59979625578436 2.59979625578436 2.59979625578436 2.59979625578436 2.59979625578436 2.59979625578436 2.59979625578436 2.59979625578436 2.59979625578436 2.59979625578436 2.59979625578436 2.59979625578436 2.59979625578436 2.59979625578436 2.59979625578436 2.59979625578436 2.59979625578436 2.59979625578436 2.59979625578436 2.59979625578436 2.59979625578436 2.59979625578436 2.59979625578436 2.59979625578436 2.59979625578436 2.59979625578436 2.59979625578436 2.59979625578436 2.59979625578436 2.59979625578436 2.59979625578436 2.59979625578436 2.59979625578436 2.59979625578436 2.59979625578436 2.59979625578436 2.59979625578436 2.59979625578436 2.59979625578436 2.59979625578436 2.59979625578436 2.59979625578436 2.59979625578436 2.59979625578436 2.59979625578436 2.59979625578436 2.59979625578436 2.59979625578436 2.59979625578436 2.59979625578436 2.59979625578436 2.59979625578436 2.59979625578436 2.59979625578436 2.59979625578436 2.59979625578436 2.59979625578436 2.59979625578436 2.59979625578436 2.59979625578436 2.59979625578436 2.59979625578436 2.59979625578436 2.59979625578436 2.59979625578436 2.59979625578436 2.59979625578436 2.59979625578436 2.59979625578436 2.59979625578436 2.59979625578436 2.59979625578436 2.59979625578436 2.59979625578436 2.59979625578436 2.59979625578436 2.59979625578436 2.59979625578436 2.59979625578436 2.59979625578436 2.59979625578436 2.59979625578436 2.59979625578436 2.59979625578436 2.59979625578436 2.59979625578436 2.59979625578436 2.59979625578436 2.59979625578436 2.59979625578436 2.59979625578436 2.59979625578436 2.59979625578436 2.59979625578436 2.59979625578436 2.59979625578436 2.59979625578436 2.59979625578436 2.59979625578436 2.59979625578436 2.59979625578436 2.59979625578436 2.59979625578436 2.59979625578436 2.59979625578436 2.59979625578436 2.59979625578436 2.59979625578436 2.59979625578436 2.59979625578436 2.59979625578436 2.59979625578436 2.59979625578436 2.59979625578436 2.59979625578436 2.59979625578436 2.59979625578436 2.59979625578436 2.59979625578436 2.59979625578436 2.59979625578436 2.59979625578436 2.59979625578436 2.59979625578436 2.59979625578436 2.59979625578436 2.59979625578436 2.59979625578436 2.59979625578436 2.59979625578436 2.59979625578436 2.59979625578436 2.59979625578436 2.59979625578436 2.59979625578436 2.59979625578436 2.59979625578436 2.59979625578436 2.59979625578436 2.59979625578436 2.59979625578436 2.59979625578436 2.59979625578436 2.59979625578436 2.59979625578436 2.59979625578436 2.59979625578436 2.59979625578436 2.59979625578436 2.59979625578436 2.59979625578436 2.59979625578436 2.59979625578436 2.59979625578436 2.59979625578436 2.59979625578436 2.59979625578436 2.59979625578436 2.59979625578436 2.59979625578436 2.59979625578436 2.59979625578436 2.59979625578436 2.59979625578436 2.59979625578436 2.59979625578436 2.59979625578436 2.59979625578436 2.59979625578436 2.59979625578436 2.59979625578436 2.59979625578436 2.59979625578436 2.59979625578436 2.59979625578436 2.59979625578436 2.59979625578436 2.59979625578436 2.59979625578436 2.59979625578436 2.59979625578436 2.59979625578436 2.59979625578436 2.59979625578436 2.59979625578436 2.59979625578436 2.59979625578436 2.59979625578436 2.59979625578436 2.59979625578436 2.59979625578436 2.59979625578436 2.59979625578436 2.59979625578436 2.59979625578436 2.59979625578436 2.59979625578436 2.59979625578436 2.59979625578436 2.59979625578436 2.59979625578436 2.59979625578436 2.59979625578436 2.59979625578436 2.59979625578436 2.59979625578436 2.59979625578436 2.59979625578436 2.59979625578436 2.59979625578436 2.59979625578436 2.59979625578436 2.59979625578436 2.59979625578436 2.59979625578436 2.59979625578436 2.59979625578436 2.59979625578436 2.59979625578436 3.11671905717742 2.59979625578436 2.59979625578436 2.59979625578436 2.59979625578436 2.59979625578436 2.59979625578436 2.59979625578436 2.59979625578436 2.59979625578436 2.59979625578436 2.59979625578436 2.59979625578436 2.59979625578436 2.59979625578436 2.59979625578436 2.59979625578436 2.59979625578436 2.59979625578436 2.59979625578436 2.59979625578436 2.59979625578436 2.59979625578436 2.59979625578436 2.59979625578436 2.59979625578436 2.59979625578436 2.59979625578436 2.59979625578436 2.59979625578436 2.59979625578436 2.59979625578436 2.59979625578436 2.59979625578436 2.59979625578436 2.59979625578436 2.59979625578436 2.59979625578436 2.59979625578436 2.59979625578436 2.59979625578436 2.59979625578436 2.59979625578436 2.59979625578436 2.59979625578436 2.59979625578436 2.59979625578436 2.59979625578436 2.59979625578436 2.59979625578436 2.59979625578436 2.59979625578436 2.59979625578436 2.59979625578436 2.59979625578436 2.59979625578436 2.59979625578436 2.59979625578436 2.59979625578436 2.59979625578436 2.59979625578436 2.59979625578436 2.59979625578436 2.59979625578436 2.59979625578436 2.59979625578436 2.59979625578436 2.59979625578436 2.59979625578436 2.59979625578436 2.59979625578436 2.59979625578436 2.59979625578436 2.59979625578436 2.59979625578436 2.59979625578436 2.59979625578436 2.59979625578436 2.59979625578436 2.59979625578436 2.59979625578436 2.59979625578436 2.59979625578436 2.59979625578436 2.59979625578436 2.59979625578436 2.59979625578436 2.59979625578436 2.59979625578436 2.59979625578436 2.59979625578436 2.59979625578436 2.59979625578436 2.59979625578436 2.59979625578436 2.59979625578436 2.59979625578436 2.59979625578436 2.59979625578436 2.59979625578436 2.59979625578436 2.59979625578436 2.59979625578436 2.59979625578436 2.59979625578436 2.59979625578436 2.59979625578436 2.59979625578436 2.59979625578436 2.59979625578436 2.59979625578436 2.59979625578436 2.59979625578436 2.59979625578436 2.59979625578436 2.59979625578436 2.59979625578436 2.59979625578436 2.59979625578436 2.59979625578436 2.59979625578436 2.59979625578436 2.59979625578436 2.59979625578436 2.59979625578436 2.59979625578436 2.59979625578436 2.59979625578436 2.59979625578436 2.59979625578436 2.59979625578436 2.59979625578436 2.59979625578436 2.59979625578436 2.59979625578436 2.59979625578436 2.59979625578436 2.59979625578436 2.59979625578436 2.59979625578436 2.59979625578436 2.59979625578436 2.59979625578436 2.59979625578436 2.59979625578436 2.59979625578436 2.59979625578436 2.59979625578436 2.59979625578436 2.59979625578436 2.59979625578436 2.59979625578436 2.59979625578436 2.59979625578436 2.59979625578436 2.59979625578436 2.59979625578436 2.59979625578436 2.59979625578436 2.59979625578436 2.59979625578436 2.59979625578436 2.59979625578436 2.59979625578436 2.59979625578436 2.59979625578436 2.59979625578436 2.59979625578436 2.59979625578436 2.59979625578436 2.59979625578436 2.59979625578436 2.59979625578436 2.59979625578436 2.59979625578436 2.59979625578436 2.59979625578436 2.59979625578436 2.59979625578436 2.59979625578436 2.59979625578436 2.59979625578436 2.59979625578436 2.59979625578436 2.59979625578436 2.59979625578436 2.59979625578436 2.59979625578436 2.59979625578436 2.59979625578436 2.59979625578436 2.59979625578436 2.59979625578436 2.59979625578436 2.59979625578436 2.59979625578436 2.59979625578436 2.59979625578436 2.59979625578436 2.59979625578436 2.59979625578436 2.59979625578436 2.59979625578436 2.59979625578436 2.59979625578436 2.59979625578436 2.59979625578436 2.59979625578436 2.59979625578436 2.59979625578436 2.59979625578436 2.59979625578436 2.59979625578436 2.59979625578436 2.59979625578436 2.59979625578436 2.59979625578436 2.59979625578436 2.59979625578436 2.59979625578436 2.59979625578436 2.59979625578436 2.59979625578436 2.59979625578436 2.59979625578436 2.59979625578436 2.59979625578436 2.59979625578436 2.59979625578436 2.59979625578436 2.59979625578436 2.59979625578436 2.59979625578436 2.59979625578436 2.59979625578436 2.59979625578436 2.59979625578436 2.59979625578436 2.59979625578436 2.59979625578436 2.59979625578436 2.59979625578436 2.59979625578436 2.59979625578436 2.59979625578436 2.59979625578436 2.59979625578436 2.59979625578436 2.59979625578436 2.59979625578436 2.59979625578436 2.59979625578436 2.59979625578436 2.59979625578436 2.59979625578436 2.59979625578436 2.59979625578436 2.59979625578436 2.59979625578436 2.59979625578436 2.59979625578436 2.59979625578436 2.59979625578436 2.59979625578436 2.59979625578436 2.59979625578436 2.59979625578436 2.59979625578436 2.59979625578436 2.59979625578436 2.59979625578436 2.59979625578436 2.59979625578436 2.59979625578436 2.59979625578436 2.59979625578436 2.59979625578436 2.59979625578436 2.59979625578436 2.59979625578436 2.59979625578436 2.59979625578436 2.59979625578436 2.59979625578436 2.59979625578436 2.59979625578436 2.59979625578436 2.59979625578436 2.59979625578436 2.59979625578436 2.59979625578436 2.59979625578436 2.59979625578436 2.59979625578436 2.59979625578436 2.59979625578436 2.59979625578436 2.59979625578436 2.59979625578436 2.59979625578436 2.59979625578436 2.59979625578436 2.59979625578436 2.59979625578436 2.59979625578436 2.59979625578436 2.59979625578436 2.59979625578436 2.59979625578436 2.59979625578436 2.59979625578436 2.59979625578436 2.59979625578436 2.59979625578436 2.59979625578436 2.59979625578436 2.59979625578436 2.59979625578436 2.59979625578436 2.59979625578436 2.59979625578436 2.59979625578436 2.59979625578436 2.59979625578436 2.59979625578436 2.59979625578436 2.59979625578436 2.59979625578436 2.59979625578436 2.59979625578436 2.59979625578436 2.59979625578436 2.59979625578436 2.59979625578436 2.59979625578436 2.59979625578436 2.59979625578436 2.59979625578436 2.59979625578436 2.59979625578436 2.59979625578436 2.59979625578436 2.59979625578436 2.59979625578436 2.59979625578436 2.59979625578436 2.59979625578436 2.59979625578436 2.59979625578436 2.59979625578436 2.59979625578436 2.59979625578436 2.59979625578436 2.59979625578436 2.59979625578436 2.59979625578436 2.59979625578436 2.59979625578436 2.59979625578436 2.59979625578436 2.59979625578436 2.59979625578436 2.59979625578436 2.59979625578436 2.59979625578436 2.59979625578436 2.59979625578436 2.59979625578436 2.59979625578436 2.59979625578436 2.59979625578436 2.59979625578436 2.59979625578436 2.59979625578436 2.59979625578436 2.59979625578436 2.59979625578436 2.59979625578436 2.59979625578436 2.59979625578436 2.59979625578436 2.59979625578436 2.59979625578436 2.59979625578436 2.59979625578436 2.59979625578436 2.59979625578436 2.59979625578436 2.59979625578436 2.59979625578436 2.59979625578436 2.59979625578436 2.59979625578436 2.59979625578436 2.59979625578436 2.59979625578436 2.59979625578436 2.59979625578436 2.59979625578436 2.59979625578436 2.59979625578436 2.59979625578436 2.59979625578436 2.59979625578436 2.59979625578436 2.59979625578436 2.59979625578436 2.59979625578436 2.59979625578436 2.59979625578436 2.59979625578436 2.59979625578436 2.59979625578436 2.59979625578436 2.59979625578436 2.59979625578436 2.59979625578436 2.59979625578436 2.59979625578436 2.59979625578436 2.59979625578436 2.59979625578436 2.59979625578436 2.59979625578436 2.59979625578436 2.59979625578436 2.59979625578436 2.59979625578436 2.59979625578436 2.59979625578436 2.59979625578436 2.59979625578436 2.59979625578436 2.59979625578436 2.59979625578436 2.59979625578436 2.59979625578436 2.59979625578436 2.59979625578436 2.59979625578436 2.59979625578436 2.59979625578436 2.59979625578436 2.59979625578436 2.59979625578436 2.59979625578436 2.59979625578436 2.59979625578436 2.59979625578436 2.59979625578436 2.59979625578436 2.59979625578436 2.59979625578436 2.59979625578436 2.59979625578436 2.59979625578436 2.59979625578436 2.59979625578436 2.59979625578436 2.59979625578436 2.59979625578436 2.59979625578436 2.59979625578436 2.59979625578436 2.59979625578436 2.59979625578436 2.59979625578436 2.59979625578436 2.59979625578436 2.59979625578436 2.59979625578436 2.59979625578436 2.59979625578436 2.59979625578436 2.59979625578436 2.59979625578436 2.59979625578436 2.59979625578436 2.59979625578436 2.59979625578436 2.59979625578436 2.59979625578436 2.59979625578436 2.59979625578436 2.59979625578436 2.59979625578436 2.59979625578436 2.59979625578436 2.59979625578436 2.59979625578436 2.59979625578436 2.59979625578436 2.59979625578436 2.59979625578436 2.59979625578436 2.59979625578436 2.59979625578436 2.59979625578436 2.59979625578436 2.59979625578436 2.59979625578436 2.59979625578436 2.59979625578436
Manes.05G194500.v6.1 7.06151876850744 6.70566380810554 6.12583483280636 5.24724314238752 6.74336203732334 7.1774234787812 6.7092191515085 6.56037940032295 5.52897004627186 6.36006912311782 6.1531612681415 6.37270448636377 4.73087359127562 5.91939165685816 6.52340405946772 6.10007811478752 4.48186500975861 6.4495519302998 5.49974298272199 6.48274337073636 5.24160608190644 5.29496643850765 5.02858981278757 4.68609551156861 6.16731146384665 7.27165380142509 6.19703510467153 4.82693062096449 5.99499328515988 6.68156459631416 6.269813629952 5.32896474644234 4.87505934534338 4.89434511016578 6.04498298068197 7.41339069945361 5.67166510387954 6.07550330440192 6.34756039124452 6.30250358875666 5.54922800657294 3.97419662001755 5.15828496025828 3.76574463858324 6.34964228702359 7.55517507998828 6.30210268555829 6.27129108863056 7.12417874831852 6.57066786243618 7.56874231748108 6.59176048701817 6.15668849543845 6.0947192852982 5.90566172152966 4.69615319906024 5.93442117418405 5.07194221486849 5.36143321761932 6.13262786778257 6.67880718453572 6.48879240345 6.77169164362865 5.50880681331723 7.00206286589159 5.21576435098478 5.04089684093264 4.88366218853189 4.95077101710609 5.67571070627418 5.26038582696811 4.97476948968509 5.60865923371367 4.68113159220027 5.69841527937453 5.29522213893672 5.17544133068444 5.03628026489755 5.46122295837605 6.94988204412408 6.49696851783441 6.16917211143928 5.59956115506066 5.82903660235171 7.11616673150469 6.64045274216863 6.63094770887289 6.50578064378691 5.43436086887578 6.07088152082178 7.53801717237988 5.91323760175026 5.31336687392941 5.79229819621741 7.41062436086895 5.84680225537919 7.22478105986088 6.77406430928113 6.06801234911677 6.02592413621667 6.05006371723404 6.66706798512905 6.27209817268032 6.15846369712528 6.38223026684978 5.66895813429107 6.785275428183 6.98278885526932 5.96492124146497 7.39251945523641 5.44156319121641 7.84169556710498 6.51567133890471 6.80546975714319 6.50626143573854 6.20979590653914 6.5018865244441 5.46323082823154 4.77578619279045 5.30286778246283 4.96674920026002 5.01722849647576 4.93760578536436 6.36102846628769 5.31690462229593 3.52116708325194 8.19765712267078 7.38841345043036 7.62031579614573 6.22216988286827 4.78658291950241 5.05394313225289 6.16033497694173 6.44361164512968 4.6496055046137 6.37713014158249 5.17430641952311 6.07945929305067 5.87716712150271 4.92618276563835 6.18156978996908 6.65892535239686 6.96937114586064 5.19551938020672 7.79964136010555 8.57462831751821 5.27681070231744 5.62037741484743 5.03097787084756 6.99041309310999 5.53628395371251 6.84990109369658 6.62797117343588 5.54600160852616 5.56942449212341 6.81608802924888 5.23465275299612 5.75788544116212 5.38431200943474 5.87991329914883 5.02135588055968 5.76134727345411 5.62514272158887 5.10307503465498 4.85232285846582 5.02349893303024 6.88413961160629 6.77963609526874 6.05100434830062 6.54002395265113 6.86832674582676 5.98300298425409 6.08553168647245 5.86560272180626 5.83193252217689 6.41464572769136 5.72165033643859 5.43070354844463 5.37250607439206 2.59979625578436 6.51000285461887 6.34458149401956 6.4835675831365 6.55047401515912 6.04660829280445 6.22355348973319 8.14306624111103 6.88311207870279 6.02268237535786 5.93462642722036 6.86599619728478 6.18611953068987 7.81189281917869 5.95309210469149 5.14366694863362 5.29452972557357 5.43034067209104 6.36891322175003 5.32812195189895 7.45065694933071 5.07287694232585 4.57588036765826 7.04813541858093 5.1634940742127 4.97066672670725 4.91944066590256 4.33279838039556 4.3842826889467 4.9734815873513 4.14064600490561 4.1240012429641 4.76706771889353 5.07914325818167 5.96381741401284 5.62237257386515 5.31365277474793 6.5049646883045 5.25998189196932 6.32087187378826 5.87963919725245 4.6370147632164 6.59817556782181 6.66899240268147 5.59416829903169 6.20827360864425 4.43675566404838 5.3297934882194 4.22027045302236 6.498641942842 5.73275422229387 4.70092981522511 6.23928532951071 7.07952621933036 4.78989122875008 6.41661683141575 4.94035925670881 6.04069526908243 6.34270188406168 5.63709022843372 5.40910975485262 4.50996042039975 5.69778860651924 6.62622653666466 6.23511296679351 6.29111979796016 5.58904708907303 5.77758187224684 5.18956015202425 5.28895980682889 5.15056936683121 4.14357415415981 5.87875478568935 6.83029342421844 5.74492598557347 6.59262324500509 3.9274285819072 2.59979625578436 7.69941417883425 6.3082456204354 6.93765231604662 4.8473438692767 6.35148776736098 7.08300394730074 5.6629885904161 6.54428286613132 5.56397032257365 6.81023257968296 6.54441861830559 4.96157847286331 4.97927886336449 4.9540460439097 6.58195887598455 5.00491050682109 4.4386062535767 5.37840771267137 5.11793762417102 6.6230949698725 2.59979625578436 5.40062108789936 5.75689899409079 5.51741766229532 4.41726639727196 4.51448410959426 7.72516121795943 4.83300286177587 6.8370272257526 4.41314215570794 6.09361992113213 4.31526339969202 5.48878796726401 5.34958895378348 4.65683092372335 4.83988765353149 5.22281250005808 4.67803314162374 4.93552091784888 4.94740677396116 4.67239904474389 4.75448782943499 5.23023539217833 5.31096763818366 5.76321682462762 6.31530176060058 6.86517123348575 5.3711098905883 4.64137502853661 3.78369508661944 4.60536122604007 6.45471351427227 4.77982175692621 4.64760846952603 6.22258411542934 6.65092617620527 6.84807983728973 6.06983990431669 6.64914779288952 5.10148014536106 6.1210091597953 6.18688140990301 5.91669919541706 5.17710434169829 4.86234590537453 6.10765611170049 5.63181546295854 4.86917133686291 5.11837848762685 4.94921910740071 5.78162706857707 4.13052580097516 5.27270008465956 3.69894092230814 5.04819949691694 2.59979625578436 5.24066092315292 5.14460140658828 4.98998809320921 5.61515163676665 6.21019777194177 5.5067830186343 5.41776209858826 4.23589915577333 5.20192304598811 4.58325948049007 6.1854215231269 5.56068739919425 5.52734894154931 4.77901790363437 4.37291250546232 4.45238483169608 4.62550938637513 4.77787490200202 4.31100153345427 4.12048276676236 5.17698487642854 3.97233686017103 4.32289314903128 2.59979625578436 4.71873589324525 4.33073575499059 4.19566382899606 4.15712744290968 5.12266789192541 5.65994914220903 5.96222866842253 5.70121459180788 4.55954102158148 4.37013922860446 4.78901586221294 5.20306624579715 4.72787563340901 4.94330327211487 4.55444376329832 4.09826539111874 4.85290923224591 6.16409863908485 6.17092221556673 5.14128824434381 4.90472534149054 5.79037301418383 4.69284410770172 5.22521898719633 5.54481203104354 5.28463572456551 5.09401998787237 4.3986552817986 5.03364393000379 5.46702787710404 4.6412586420356 4.61539490570796 7.06874772693496 5.27023687494268 6.350357264757 4.86248648833125 4.55720408687157 6.9098086920592 5.09033260165601 6.37535634983166 5.91367148098328 7.07396119448494 3.88470582115985 5.43334232523673 4.25532952395257 5.4127718273529 4.66874499366527 5.27597996333663 5.24165644543628 4.28079282277433 4.77470445966657 4.68922293402145 4.08190326832233 5.64569370700134 3.26461794271564 5.38972858820664 4.95355550559315 6.06502333859525 5.30820284865007 4.35687068115035 4.75569151704437 5.02811014039547 5.97830085213179 5.43823800222542 4.84324105328843 4.69085571287663 5.01401394957266 7.52910685404249 6.28129840738117 5.34160415785308 5.82254778869343 6.29832856292087 5.45337017334737 6.00591153228734 5.13976039576882 5.17011691697494 6.12269542341683 6.61378077313349 6.06209245538494 5.13018666827478 5.33667938185731 6.42410779899249 4.56550995443617 4.42760354127313 4.22842747536237 4.90724665488926 4.59176147033753 3.79479745119525 4.56974687134897 5.06034602055074 4.55538367608877 4.79268532281215 5.66251466387705 4.96696697878882 4.33456765593917 4.87826982219264 4.76890679604509 6.34169486038909 5.39388209062458 4.7106484346819 5.32017662855281 6.6151450470397 5.93400749367332 4.54476455891429 4.50030546295362 5.9567750419257 6.04741480835595 6.4223792500267 6.0919887248054 5.43678891786783 5.19922127451489 5.89139069174285 7.48584766308103 6.5271199574675 5.63238976328871 6.44288732474664 5.77143652453886 5.56130830136916 5.61649839472444 5.96299988613051 6.74667569156076 5.79118250880813 4.45736190919334 7.11141014187261 5.45676589377405 5.99112305514911 5.10377912935178 7.38118490073413 6.3824140938464 6.3811581025713 5.70911666610582 4.91032396136452 6.59938157428296 4.41427197300779 4.41826553467935 4.75159719704765 5.03570908677624 5.45171342140278 5.6456808072584 5.41672377261288 5.05401576658426 4.75829154606079 5.7574764979572 4.42689880353533 5.30180458633957 4.78157703927508 4.36196706552631 4.39351316490918 6.43993308416495 6.28841430394926 5.45385791529283 5.01175897597893 6.42608825266556 5.90515297254211 5.92809207726299 4.93011703138554 4.80426732171673 4.8940851337858 5.38293329913363 5.54298704380552 4.98167620777452 4.93977348703602 5.98997894774411 4.33787606331821 5.25663322276859 4.40569546750971 4.01686376162975 4.94334780068956 5.31935629366942 4.96705198712401 5.22298299579791 6.41695436063271 4.20562410871988 5.24027654492664 4.13004752809818 4.69677678943928 4.39023932548587 4.57933018096939 6.30222985454482 4.99992494725315 4.71664350130044 4.69684545549118 4.9867814338827 5.97236643149392 4.72934151863753 5.10906306715841 4.43891467282894 4.67603057894539 7.20405506706387 5.33829627001706 5.1515514813266 4.29464440405173 6.21105115454367 7.08054413064239 5.14300613675505 4.89517915627727 5.34874515751466 7.91921610271208 7.22771223209025 5.97197065330248 6.12618500441149 5.20880307167609 6.49826722683311 5.70943743194129 4.3514402719106 5.39667513491204 4.61966230057007 5.95419689344001 7.11243061539352 5.89440867807631 4.8790230625278 5.28037780679715 4.98064204560741 6.32561003452136 7.1064794382126 4.74399541057762 5.6139533497137 6.75012051183764 5.30454080577039 5.68403368366181 5.62890496332322 5.89452771366321 4.62237165260186 5.48502594512871 7.03563027260744 6.08295569447745 7.25165211778434 6.14076060867656 6.29385643697699 6.55946199006036 6.3674936391745 4.9499173209301 5.08479142381335 6.31965978941327 5.43603737380098 5.70503854191921 4.97828712788077 5.13152559850499 4.92573566771125 7.56345714525741 5.07892293221511 5.42362925003067 5.34601172524073 6.62246014156095 5.4597077415221 4.46432671092422 5.10029120978452 5.97158999824983 5.95593082508069 8.01059470244655 6.51367363910411 6.3496380876168 5.72596010558192 5.68614066894273 8.06557054121285 5.82243643930757 6.05969716023892 4.68087199137485 6.05357611155048 6.81653569306696 5.45667075841334 5.98804694658159 5.47557685892641 6.10120658810576 6.97799697317996 5.82864636386725 5.98321986967509 5.46403446088365 6.22627352288566 6.44055989117303 2.59979625578436 6.12726784091451 5.49316516071312 4.98574003949392 6.10560031441843 5.85117825043639 6.39195109246075 5.4698401166578 6.91276082419034 6.42539569248954 5.02704720739341 6.45081431452723 4.30731980806167 5.52130465347094 6.2175576774846 5.72134998944541 6.81911644953458 6.16625926643928 7.1349279071212 5.56450261170037 5.25704122538503 5.19459103436294 3.97274571856209 6.35262400125396 5.40376590335068 5.70914600357963 5.40765578760815 4.6021955563058 6.03168676835007 7.91090599127842 6.50185653103526 6.00978909650668 7.30706558902391 7.04403524793735 5.56332639007477 4.67496821850876 5.44916594500246 4.27613762970298 5.20436635074026 5.4499010758657 5.51272833609006 6.07560729508469 5.60450225334952 5.02687545196726 6.12238869765932 5.81692281474234 5.6383100963126 4.73469220315642 5.30272073361023 4.74212582741934 7.49803865999879 5.99010916223502 5.88231935251665 6.15987003048778 5.87066608815215 5.56642249690858 5.31873658128376 4.86962180836969 4.9089671596945 2.59979625578436 5.18787564999088 5.43284111539091 4.88965839170013 5.50035941480492 5.96040940241159 7.00275604492032 5.43573503942734 4.50327051380476 5.241968174672 6.11189625312586 5.50216367358141 6.38436949307674 5.92879426149891 5.29403847636711 6.11274890187779 6.28914057529023 5.78739202966853 5.70170898091315 3.76185652348974 4.73778274639387 4.91649102665063 6.18647050158965 4.98314930138733 4.86900507777796 4.48734180026031 4.35711926794763 5.36285570289811 4.78112381890717 5.31733479512346 5.277169596269 6.52534522632941 5.04438892839517 3.69910981001619 5.51629676113907 5.91540994380165 5.83378809726053 4.13821543031849 5.53228891480301 5.45770572796056 6.07145450016493 4.89355588507114 4.60195128671307 4.92425672829926 6.11486122264852 5.02426279327363 7.41154956577676 5.51129618986565 6.43789717432484 5.98307370042159 7.11821373264506 7.91378856687562 6.9647521329135 6.19637892701786 5.6312266429556 8.23104046733664 5.84729676571526 5.2882945707543 5.74701340633761 5.8297191014754 7.12889981202462 5.97784618590567 5.62735662575186 4.62661209633789 5.94947256732836 6.2356873382548 5.80062707543714 5.57554811120581 6.03011219723668 5.90194804629633 5.16504906233839 6.05761056041733
Manes.05G194600.v6.1 6.92123311101081 6.85204731807482 6.96618585569671 6.09782112392849 8.21662838073047 6.65754857375149 6.78357467106184 6.16278424224312 6.3462760694613 7.02892038677882 7.64564488359224 7.63411669665903 6.65979015351799 6.01845142260923 8.14153455451073 7.1353749958158 7.10997753672693 6.83559987112139 7.13766490972081 7.45225744959329 6.48435680041143 5.81065844652311 5.81818801721595 6.04834737753296 7.40916373829426 6.65164084349409 7.15821548071594 6.52058569494264 6.88814579475362 8.26964729689535 6.57551738695718 6.76027826412745 6.49942522666801 6.37328090179247 7.69923003551154 7.00419112111735 6.97534794368808 6.64406729520665 6.48420611062967 8.25835574834335 6.58081940676211 6.098474491241 6.46978169319807 5.61443049187061 7.32301964658373 6.56996321715707 6.33346910404939 6.30512853600018 7.57593479935912 7.26105631696936 6.78634092672598 7.04277237771606 6.15668849543845 6.87302034659576 6.94696575871041 6.68742562548232 7.51203363441686 6.2543443955861 6.93817420757313 7.68452020298212 6.95685625901265 7.25543479492766 7.1403496895791 6.83854735850463 8.11111510345994 6.2613914721915 6.18172488457767 6.14232428474892 5.87469341779103 6.67821602847094 6.45557889945085 6.84306624526455 5.50256200261136 7.03943146197084 6.53526458751034 6.74479726976756 6.68661938088495 6.37017372752155 6.56008559421708 8.03557980187292 6.46246862935473 6.32730391905517 6.02879986439187 7.02531962142896 8.27164561204357 5.93826517638872 6.88974825471167 6.41340819201937 6.75068863634198 7.04386722459687 6.7566496279873 6.57070773520297 6.10257848208669 6.59513183595211 7.71249618947372 6.95554306703183 7.3763341495056 7.47266806568557 6.71203969261581 7.36953729316382 7.13775492863236 7.14284870004336 7.23633301357082 6.7262444890845 7.03778237732441 7.49255061899039 7.07495105346881 7.28596026599448 7.07237225931628 8.37349474109353 6.32939561229534 7.94456357888096 7.40153578269936 7.44004201570648 8.52493478628233 7.12260006475907 8.0917325086442 6.53443340775201 5.71324266862143 7.1818969693857 6.56108944374402 7.09595703315653 6.63519875706157 8.02389348257735 5.95971651108677 5.67379235190311 7.79921962443368 7.84039830999971 7.62031579614573 6.57254571696136 6.89434371225141 5.6943351184874 7.2029026698322 8.00961364368737 7.20564597460417 7.8819080651957 6.93725537023512 7.54605743508611 6.96920991267532 6.83142105986279 7.97987984067418 5.97369870119196 6.90273240677664 5.53249553485413 7.73476830378578 7.04487392199652 6.97736495891182 7.27818575379828 6.10400868648823 8.1347692994791 6.96662902533629 6.28028595306995 6.74041237658344 5.83757036715902 5.74407095863511 7.37370005555583 5.95359146733631 6.78958610172337 6.23529106456142 7.5626529218114 7.06524629768733 7.05949117083895 7.06843289355108 6.42016372023997 6.42176584575277 6.72624071279808 6.261767549247 7.76414810153756 7.46037658108453 8.1280298167965 7.88197172104431 7.09234537442519 6.85148134826794 7.1451712005674 7.62133964135321 7.41954828239606 7.09616254788596 6.50752084994465 6.30488760851647 8.82050805815196 7.32586423445753 7.30886542166458 7.71903521132555 6.44833459628767 7.47646150972054 7.1602476735447 7.52704266103001 7.6655529625847 6.48073488513643 7.24775109461084 8.10224629519086 6.61774828437581 6.51088032534473 6.66845477926978 5.02720672571546 6.08110212792856 6.30189441047085 5.16577815084087 6.03508313286623 6.57751724510369 5.62445231732016 5.40848824875505 6.79982831094061 5.97242578741734 5.61598783123624 6.84245888795736 5.95652037865113 5.42031271490824 6.6468762693805 5.77794851604477 5.88754492084361 5.87058109007641 4.94138318637343 6.28792271977757 5.77246488661904 5.92552642601167 7.05624496495874 6.97197949779379 8.1335754394384 7.20051719374237 6.16793392876433 8.29622571475119 6.07889783950487 6.49906090038207 6.38951518980724 5.02314648209077 6.12128149900874 5.26012772397432 7.26263137492158 6.63864147530657 6.41702246407432 7.78441836578482 6.43810990696634 5.18650661102511 6.50136750440775 6.63083159386208 7.40218086580915 6.02806007648858 6.70170891784433 5.80958711415762 5.76564514088318 7.32814156554219 6.25917003500573 7.24037815906758 6.69603981419643 6.90250659837671 7.60157315521466 7.45290057001089 6.89091169910389 6.916700416728 5.839418086078 7.4917161189316 6.2171444877332 6.72358951667049 6.93038484020816 5.81527447891222 6.97234994017089 6.94300992374508 6.771022725986 7.07011866410881 5.52382286589051 7.7395681585406 6.19942958953322 7.03165294689929 7.08683241015093 6.68971865514811 7.6937913359762 6.63215403370468 6.47897993920923 5.85727374172798 6.60194496477873 7.41522252636051 6.46438237685739 6.81109667329981 6.66589846976045 7.19578259077249 8.46941149117024 6.23259248789457 5.80047894455779 7.11426909495103 6.88503878242831 6.43878041598238 6.43773549207251 6.36833527399905 6.05609180494961 6.67342652524544 6.09708146839113 6.68333647970726 5.15114895893821 6.67270118429528 6.26036564261281 6.46431981178163 6.28837914405661 6.29902704502871 6.12064918172388 6.25359482777348 6.11151918720301 7.04209046006152 5.88699935120801 7.03716762648508 6.79336912060826 6.75797391934643 8.35700849263037 6.67522546703282 6.10993125114171 4.82977676951295 5.02585285471815 7.49642597756831 7.07763224330156 5.83651728241001 5.0735011843973 8.00593939115429 7.3576711333093 5.26006479636822 5.7733265639949 6.63115624513033 5.98092345104699 6.99823967517938 5.49339600136409 5.71836386604391 5.04203113881781 5.67734909801885 6.58215464199596 7.21247496612542 6.47048687991973 6.7070986078103 6.62519447504063 7.81258885793828 6.85279950598163 7.13705998459313 6.32138593455857 6.97421325664434 7.17295988287586 6.04771037882484 7.07222887477428 6.81228986577429 6.05268956285055 7.6177616902125 7.23070421782159 7.12866264210329 6.32457389968719 7.76426743318941 5.73466615395654 5.97826382469693 5.83348245182595 6.07140695649588 6.61467043631094 5.70732241461644 6.03736328729227 6.10986808819003 5.63828663360112 6.06226871188846 6.49430717599491 6.7508285708946 6.12401333419257 5.50312991063439 5.78810635440698 6.64940220672815 6.43837656435265 5.76282496022559 5.81214774751531 7.00596465963166 7.44565365540501 6.16896308262047 7.60903544478302 6.72277091586136 5.53301366787703 6.21801751546633 6.28101606956913 5.85417864035144 6.02256701549392 5.47410099291163 5.52922652959104 6.89928921931391 6.38893710307207 7.02852192337337 6.06116593537571 5.97720300345355 6.67538811813666 6.06963006376601 6.35251316196339 6.95569621183809 7.01538110155761 7.47805572366884 5.43993847561881 6.51543110133335 6.33511557776956 6.27809400939742 6.65867877347243 6.76040951553575 6.86230718999743 6.350357264757 6.36436107185157 7.00735416103473 6.16285177406872 5.51904414819448 6.76526027991047 6.46693087210798 7.69990352732946 5.74964290187161 6.67442702995753 5.82926823034747 6.66538649350206 6.03714029657196 6.14051306135549 6.28407284331624 5.03853133887887 6.25607774242787 6.36466208496749 5.22173989884001 6.67875571235561 4.96610820864432 6.53069566148231 6.95258005273823 6.43280957545919 6.38958012471548 5.66064050218142 6.49609318133737 6.25812949146422 5.68153909698752 6.62191685427664 5.78821464357728 6.35110803787297 6.66093472937474 7.69965770132372 7.41872643578144 6.50817522737288 7.55092433775424 7.91154460834391 6.20137753548233 6.09109359538863 5.03647542379409 6.48695651147916 7.20732372844066 6.03593461579246 6.4316498463879 6.14503349410577 6.37237298542707 7.67365071813645 6.16797677440036 5.87958455518293 5.83918262779041 6.46171104107927 6.45264379265802 6.85796337238366 6.1472599181959 6.45843693720652 6.48258940803081 4.44031529644625 7.93168974620547 6.57997973542967 5.81325884509459 6.48111908541068 7.13029107262854 6.35676171049142 6.20961377133239 5.58446669978779 6.75430344933807 7.58749596463497 6.86192146244265 5.97043127383695 5.46093294325653 7.56992597304119 7.70215708032486 6.0654238409503 6.24044887107596 5.38396367384654 6.2342842117337 6.48740342614487 8.19705396659425 6.27279055175378 6.17533657933955 6.29203348356629 6.59353547457517 5.94841440706689 7.82916075585611 7.85251497544637 6.40600132385578 7.86985564633359 6.31978510814882 6.90049601167456 6.63754177857858 6.69062774303509 7.05518786448769 8.38287354618656 6.66446917723854 6.3811581025713 6.4124411598823 6.48655499566174 7.95924992527336 5.87837477335421 6.08588164494279 5.89342161524226 7.62368049196296 7.3785707122962 5.6456808072584 6.53615298166907 5.13154560164487 5.04711175957309 6.39568707130328 6.28942004386748 7.15397462438474 6.38065844990397 5.58127942921116 6.52273848465012 6.6350555791954 7.30179014156053 6.41120752440869 7.23406772461472 7.94666503506297 6.24172096344671 7.14316146674143 5.6363041609987 6.22920731748844 6.19579853096956 5.70221362630633 6.74224344439527 6.083107362171 7.10247041312514 7.7751509887923 7.09282801474637 6.48432841303781 6.32027851677871 5.9589947295929 6.88530087626845 6.58591616219079 6.39727773913411 6.24348293841881 7.86557841803027 7.382300952439 6.35401024989612 5.06516044443915 6.22141404340244 5.84321393867113 6.12929261365419 6.23559840221863 6.25413959253804 5.58965049336713 6.43885293963337 6.61465849717856 5.73781721058698 5.44652113223103 6.00268829757346 6.44385007980187 6.01728880238321 7.1746598435913 6.35775831133087 6.30209136262822 6.36898318695493 7.66947514162183 6.80144333652151 6.27351615618496 5.39152870436918 7.28474123587372 8.41670790724484 7.36462138564648 6.83092392143558 6.82206878642225 6.74299878622461 7.45396212036849 7.23359671670347 5.78605438746338 6.27885462448391 6.45054463960044 7.75483195777424 7.77811054995803 7.33232713869171 6.10409200140216 6.63399548708761 5.80603187106976 8.22816233962274 6.62061906534328 5.89822336901242 5.17693251445276 7.72141383021062 6.0453093049309 6.40230432751822 6.06605088512149 6.61895315931626 5.35662909608064 6.45288631926302 6.41338883569579 7.03443040072124 6.54991568777795 7.22344093679602 6.8960876934979 6.70028772243295 7.01470661141155 5.59614039656868 6.48814356908937 7.34407795751816 6.70587895708886 7.70274158389253 6.66419421760385 6.7686355231479 6.33860709142184 7.7013545125512 6.37510830760663 6.22768319535984 7.15053750834931 6.71166685293582 7.1350317793037 5.74829583325737 6.87710217563416 6.58795822020748 7.15415287287602 7.02986657968768 6.97724552502235 6.75966007379226 7.02689782058533 7.2493650308593 7.34689163497901 6.37193144660571 6.37799718624757 6.6818304637706 7.10958453653553 6.68076212739793 6.26497647261464 6.64981235456791 7.43080264864316 7.67055649053219 6.1820001039066 5.98592560806214 5.81486947267094 5.70592844396178 7.03798953051438 6.39049860147343 5.99159582542454 6.7587268773912 7.455995305249 6.20533532725241 5.51353934632815 6.19525842759216 6.59245150813769 5.7649808843901 7.42222609805351 7.62620104045138 6.75542740438116 6.03754579994022 5.43740806319212 6.87708650034904 6.10579300108313 6.57772675681692 6.71581549718302 6.99127256216979 7.3821405388907 7.15744921115293 6.4060027028434 6.41412748731387 5.54973538332581 6.5424423349879 6.73141708114622 7.27926803653208 6.5892434777197 6.15699360823061 7.48992016140701 7.83084707836409 7.02462233207882 7.02175062765209 8.57061005797489 8.00543299515347 6.71719977299579 5.67325348055023 7.11043883266048 5.70252679021706 6.73515891274536 7.10813350801501 7.30040989248914 6.74679395959851 6.75629916922191 7.092738539362 7.50048967186236 6.68070739306475 6.94041928308817 6.06263316341427 6.90513182790651 7.07008874391371 7.00416290381497 5.93289954604325 6.26918069755982 7.83244262709546 7.39524775963562 7.6008769941982 6.75101724082705 6.54843367762794 6.91387899041015 6.67805217387276 5.41376154196529 5.43284111539091 5.48062425396981 7.50534565712691 6.44888314198435 7.0731175856374 7.04569479547073 5.35018914980558 7.37299204626886 8.50839723326712 5.79899393172432 6.67756504215391 5.87137951514367 6.85480072043901 7.41353508266588 8.5558754733464 7.73100726490085 8.00896075403839 6.53384919461082 6.71049557112222 5.47977902870523 6.80856242612864 5.66832304480571 6.43077210072862 6.74596837548815 6.03930694677512 7.03918846383174 6.51422106805758 7.34356476700473 6.86424490690263 8.1198119383937 6.11067806731675 5.31560031875272 7.16910964025538 7.49362168947398 7.01573089565899 6.03665761937351 6.78656536848144 6.48759165507849 8.01821663946819 6.68823089639806 6.73391732971664 6.33184244676914 6.38927549360675 5.97072415301576 7.52214077133838 7.13399783325256 6.43789717432484 7.41059577451719 8.56125595959747 7.30604757514085 6.87150221314762 6.58995970537351 6.34856645913323 8.85650126926753 5.65509092081382 6.85223688192241 6.40715714207048 6.6607670746542 8.45187247602398 7.47418895602589 7.08385456893883 6.27901268045539 6.01050330655858 7.53748077716668 7.08201975463572 7.40586280777203 7.72369599990882 6.88978932795653 7.40590958325208 6.82853870347908
Manes.05G194700.v6.1 4.32109525662576 4.67241184650992 4.48938581493845 3.85399867173188 4.10720742203115 3.55072321097309 4.42246246804532 4.71814051372388 3.68641773527526 4.56177883184161 4.82126195237205 4.50860796005051 5.24952538586484 4.54430539374415 4.65619434317595 4.6094664776978 3.65499577699941 4.25595750004627 4.6792604955962 4.15669568736146 4.34490519912131 4.02159135329138 4.90910424709594 3.56007187972487 3.79016148847098 3.96240462963678 3.56341288661491 3.20900055990681 3.45177722385841 4.27120870701631 3.56031851016587 4.72435018432142 4.97134925889922 4.3808250339591 4.96101690648386 3.39941693038722 3.83362333230266 3.64923550830888 3.91152548879852 3.9132953724768 4.09324875474017 4.09512107142132 4.36431903329253 3.43514863882075 3.6225462550542 4.12900872040676 4.37116901444221 3.81420554761704 3.87333280002639 3.73724134059584 3.91442276629907 4.20773397072069 4.45298534130266 4.07012520759494 3.30273000440967 3.55678748547211 4.22406346352043 4.67199863459799 2.59979625578436 2.59979625578436 3.88167187948534 4.29168250082403 4.26950553177686 2.59979625578436 4.01981419915342 4.71947871896304 4.45132881578392 4.00432392223144 3.84431852604002 4.30454750663863 4.32714056121871 4.57746439775678 4.65078910362754 2.59979625578436 2.59979625578436 4.33094898279442 4.32001656158673 4.34219069872163 3.94884331452239 5.33313133776953 4.22120669152832 3.48717057272481 3.58373104766204 3.72039019291801 2.59979625578436 4.68656184688355 4.22080656398757 4.29261514069146 4.15322480137276 3.45699432410408 4.00876840603554 3.79856609228066 4.51531502545387 3.89410639616326 2.59979625578436 4.23324891976019 4.77203454270626 4.59127755262159 5.10685970855243 4.003534888344 3.54572385788315 4.14226299040632 3.90879471249442 4.82279525910758 5.12862405186618 4.0149937546462 4.59223421475919 4.16587954051311 4.35884851362683 3.6394512499023 4.30547972284451 3.83307995058926 4.3069082775325 4.0693963383006 2.59979625578436 4.18967018362555 4.04861984741434 3.88131722981425 3.96687064406317 4.18456821436852 4.38370706225184 4.48992006147171 4.56815492701656 4.75060508771914 4.60857272436607 4.02307215160948 3.64047583210619 3.93778378995637 4.38748088629711 4.00429153483328 3.19609879642221 4.35159626384511 4.49000767365377 4.58308076359277 3.57679875354605 3.44340296313251 4.3068716265175 4.31035261681607 4.53253983960669 3.55969412797435 4.14277291542266 4.64141207031219 4.48513442123628 4.2994049427704 4.20252203318694 4.23320332718886 4.85457252484581 4.92763303167784 5.00059546971631 2.59979625578436 3.74283852443338 3.97272935185107 4.23988316562346 4.94652279429734 4.18006080250649 4.64788639071682 4.14959984514453 3.91548736246515 4.44041242217044 4.29045549238733 3.58357647506077 4.32089507931617 3.87628243203352 5.01359998318465 4.04855109287913 4.10094185763178 3.78663384676346 4.2313237946967 2.59979625578436 3.8202779361678 3.59045007342481 4.79458017567572 4.56254881716098 5.33316251999173 5.17482647300398 4.62008846255123 4.68534670094064 4.29067483747483 4.7498835002986 2.59979625578436 4.47490259997231 4.18203783741633 3.63241239287788 4.44821029049616 4.19795924263863 3.64460247717229 3.39857787496319 3.97461106045764 5.06358643157275 4.04598294528087 4.23146999357207 4.39537606826957 4.32731820256017 4.07160585981311 4.20763060985028 3.78856771514436 3.94485626633969 3.77831734439766 4.00938276135698 4.0859767242737 3.30082812140204 3.61403047043039 4.04826925530246 3.04772504160026 4.52911193068049 3.11263355011005 3.73353982866647 3.82921676435143 3.0737295239543 4.28256263227329 3.19875009976656 3.92500810131871 3.97514622575755 3.99290438136976 3.90705622067467 4.07365571700846 4.62534761440328 3.51907024373083 4.54549579850851 4.26800491091419 3.87159317967938 4.58499459738586 4.27904958362697 3.98768140496578 4.60832368960357 4.36717994840497 4.31843382324052 4.22027045302236 2.59979625578436 3.99780279320185 4.03963664430814 4.4181464690562 3.63022623727667 2.59979625578436 4.2277636816664 4.04329959410607 3.93232793663572 4.30290476043136 4.58995318311949 4.58356341378749 4.33024326118047 4.50131182707378 4.37466567651804 4.57606863239926 3.93939444433371 4.20907845683951 4.15155193002553 4.42246626272989 4.59457095969605 4.8591940036655 3.97456433375466 4.63503451314111 3.58557919338385 4.59789332523746 4.46850132985838 4.01257765335637 2.59979625578436 3.75264978833542 3.90002655142931 4.54155222776125 4.40260246420216 4.01974631285369 3.61779196529466 3.97627155849084 3.83485503187906 3.83110509497982 3.95531090289148 3.85161638597065 4.05795574569588 3.97910661271912 3.6621909673965 4.10166311696587 4.45223148168485 4.4386062535767 4.15473105645866 4.041266989257 3.92267460486267 2.59979625578436 4.25161846552987 4.40587802679441 4.47301574106497 4.47768400667064 4.22510798963546 4.41780108502536 3.17647007763899 3.90531696907024 2.59979625578436 4.15015005942538 4.48093156233718 4.04286445161379 4.98408791125674 4.30443335200009 4.03972684270007 4.01217389169185 4.20256797602145 5.20919412871956 4.94740677396116 4.49082932183186 3.99085346973984 4.41978891372469 4.28807276505779 4.26950254307669 4.3950281861884 3.64275896432737 3.3940982972193 4.3369582913703 3.66435385101226 4.32920651283262 3.66460190285215 4.08623548289939 4.51512782457162 4.39453026483815 4.82033355473364 3.76550897345009 3.50591962117144 4.38541215993613 4.35387864999991 4.04068063587489 4.34424842228874 2.59979625578436 4.00996550861113 5.47370304576176 4.25565820313127 4.57506467829354 4.27875773687627 4.4329873738678 4.0962268472372 4.71010601255994 3.44479857084641 4.13918141603811 3.55720716581145 4.17254616251494 2.59979625578436 3.71526741289055 4.08680529367878 4.71901960207256 4.22872016296932 4.11671170841705 3.88328750845331 4.28877916681286 4.15940258692225 2.59979625578436 3.76598655880324 4.43937779671944 3.72470077920189 4.61731451888556 4.17488625163559 3.8905141459831 4.45238483169608 4.31118437431769 5.29887893382658 3.79703594294614 4.20443824473383 4.49046948457312 3.86008212595198 4.52561882532054 3.90494635897467 4.7890229796808 4.18079702475593 4.02181314734147 4.46783352943988 4.10344866027651 4.1830103381962 4.21869772867626 4.29103058565429 4.55954102158148 4.42934175299678 4.45540367554893 4.11702790825811 3.70128163420346 4.09962845494248 3.94463142012142 2.59979625578436 3.09519307076167 4.36784157701945 3.85146448800297 4.6839426921237 4.14299350746325 4.71391340395437 3.57674982719609 3.36612465035371 3.85933480019695 4.20317080722368 4.15029665081908 3.68145239178643 3.25692806552514 3.44198007858204 3.11932334026827 3.41425061787075 3.84842707654233 4.70831378474388 2.59979625578436 3.7234396992591 2.59979625578436 3.54359859920675 2.59979625578436 4.3932217029271 4.0636768507089 4.46694890166023 4.02558572051835 3.9195034677521 3.37221118168512 4.44869885102738 3.8589781122172 4.14137809845067 4.30227342418213 3.8201230699138 4.42451881849863 4.94476348973417 3.6698074420928 4.29149192570018 4.47675250316703 3.63068502978547 3.83442524014033 3.72294818891706 3.88081791435872 3.96063186544171 3.27550176493931 4.52397806009608 3.25894527343764 4.03750591102957 3.92993257253903 4.13744632159808 3.43006726886568 4.20509895680224 4.03708419267244 2.59979625578436 3.99200293977257 3.19993551182426 4.4085114497395 3.47965226843891 4.59478437881876 4.27831425679672 4.59309705029974 3.96474163586061 4.24047488177313 4.5372524997041 4.54360484563286 4.37885540131911 4.03934067139395 4.31473461025581 3.57229933299784 4.66931585198089 3.89202251523489 3.79479745119525 3.81475446445788 4.72847712096837 3.63202778143493 2.59979625578436 4.04941752254141 4.72642661672275 4.97071587892005 4.37728954412166 5.22493983107395 4.14276771031152 4.683524216149 4.18977087068423 4.0104149314226 4.16322836265355 4.73205170788311 3.97834542545251 4.50030546295362 4.81801355991164 4.77925593147348 3.62936557031371 4.01248896801131 3.60301848506402 4.28981356904726 3.97087468805563 4.06120426633214 3.44069989855465 4.04883247433714 3.87508178928827 4.1384383533685 3.80524347386518 3.86603275622437 4.14061795982354 2.59979625578436 4.03676928184094 4.32446294682667 3.1782393393218 3.67994191429749 3.87328019098817 4.10111300388802 3.9527342076991 3.41604772664298 2.59979625578436 3.9077996289514 3.8819948567444 3.48331719498716 4.0206611812451 3.79323834796597 4.26288277232779 3.8723514461441 3.67290371109444 3.62970343240219 3.43651712881194 4.45937510635541 3.16980602888094 2.59979625578436 3.83901951323155 3.96499107920503 3.93481781821329 3.79223580108878 3.75421345948229 4.74696761700543 4.02740720640464 4.06527615687636 3.96759200043327 4.53509421261516 3.83050492617519 3.49823486347591 3.9243613020866 4.06932102243263 3.66043172394382 3.78867056354692 3.83292023859456 3.44382243362458 2.59979625578436 4.04605795159376 3.86368274392085 3.3533297151516 4.27212337060156 4.38713898327236 4.26531793183783 3.70096640207623 3.57941440235744 3.21395286454123 3.97092145900255 3.19311762549978 4.53354132092935 4.03886070185291 3.76219152482937 3.53701673775558 4.10046203179392 3.83474105676612 4.3210881251534 4.33716549836568 2.59979625578436 3.79022776133736 3.67036819177417 4.20132268863879 4.32125824653768 3.98837142601176 4.17832983808377 3.86250160586385 3.93032668239966 4.4534986438097 4.29464440405173 4.06850376769881 3.83844866546774 4.08773907697341 4.3211608881522 3.87366414569622 3.83773340086992 3.92546566256828 4.60644980706147 4.37671647808818 4.92129164015734 4.40233788626171 4.1731699238206 4.47527978581881 5.00044306041836 4.53378246214001 4.8517962889677 4.52849288629916 4.39498629146805 4.51636453819089 4.3677793984576 4.69452491593867 4.80444551657987 3.59848267571914 2.59979625578436 4.18718929690631 4.66826813181009 4.14329864046354 4.09463255782793 3.8918414592231 4.4301538204506 3.36586943173339 3.46235777925282 3.68818018210112 4.97561438953154 4.37006201832097 4.06437485354539 4.96296786462028 4.07222534843677 4.35433206826405 4.43181112917672 4.88831607849964 3.25879465846468 4.45148142388119 4.39693347456666 3.86098856849618 4.29067906117622 3.63334554052997 4.37718843670022 4.50086420101769 4.32400831853205 3.82615027806396 3.37424946298459 3.45273288614406 3.5091143569893 4.20433478037304 4.10197670422742 2.59979625578436 3.6755733418522 4.25129471308299 4.41945621696974 4.2039632352587 4.15074057416713 3.98548409007793 4.07798847339554 4.1098295392712 3.95490085823409 3.36404641342157 3.65108298856748 2.59979625578436 3.71406426675766 3.77939498651549 4.09667551541647 3.57943150067393 4.29344294093944 4.07356538823346 3.94501666241264 3.95439250155381 3.79716551795672 2.59979625578436 4.18111601721335 3.86843224215505 4.98574003949392 3.95201576043433 4.97767952485994 4.34224614760856 4.57220802113288 4.9280680390984 2.59979625578436 4.25044423909743 2.59979625578436 4.50016438504584 3.72038508042579 3.92757747102017 4.65460460835015 4.44673350390791 4.47074681878499 4.76364417436496 4.2792453712322 4.23558800359539 3.69191241686749 3.41195457515195 3.95102993896212 4.23875623856873 4.82546036546022 4.0406793889104 2.59979625578436 3.51194589800682 3.59423054881486 2.59979625578436 4.24823066525548 4.43498360362456 3.73504840707269 3.54481604786255 3.64178627644869 4.37796934704227 4.39580196417716 3.55209065070327 3.78461529775044 3.99277262172578 4.47852366070067 4.63513325745785 4.40547769328959 4.44624233680782 4.36033210604459 3.85419435765655 5.26619626971612 4.29888011969021 4.47971126841444 3.83925168300536 4.11681985600358 3.59471913209586 4.70844304161233 4.48898384036161 3.90840717251821 4.38307646226477 4.34223109925995 4.23867587591997 2.59979625578436 4.21664709689023 2.59979625578436 3.76430622490982 2.59979625578436 3.90856160667753 2.59979625578436 4.39557409222477 4.16169859810897 4.23304333534279 4.14786376302769 3.21892146666363 3.48287750794055 4.47458735648518 3.64140864338203 4.33754627974404 4.14812274948282 5.07137521227475 4.72414736542025 5.25313575882273 4.45675234984149 4.8261813326352 4.18739966450359 4.56842484121635 3.81847259237865 2.59979625578436 4.21874415187265 3.47524811535511 3.6282151163956 4.30942732352246 4.30629384469429 5.24610330164727 5.00556898226919 4.49145526903406 4.0401770088607 4.38737303727359 3.58508707760162 4.03289231421822 4.82273394555155 3.68989894354439 4.69420038674271 4.37222253450174 3.61931600101943 3.63258420929194 4.53365525642745 4.10147417384139 3.6545474172736 4.27587240237348 2.59979625578436 4.37086092292113 4.35013301017844 4.7348514639448 4.15912911533066 4.00708937357435 4.56448830091478 4.42385273406246 3.48658342951114 4.50524033334421 4.30184107489774 4.19994745043866 3.6656788033668 4.39978196547875 3.81273639985045 4.28021970903645 5.42686717921785 4.36204370635366 3.87019450709065 4.51451394959699 4.51943894759202 4.12974799444061 3.31064883422489 3.7560974502665
Manes.05G194800.v6.1 2.59979625578436 3.70064765159346 3.85652794678751 2.59979625578436 2.59979625578436 2.59979625578436 2.59979625578436 5.17207597153673 2.59979625578436 2.59979625578436 2.59979625578436 2.59979625578436 4.42515069574572 2.59979625578436 3.18275097244238 2.59979625578436 2.59979625578436 3.80123086013542 2.59979625578436 2.59979625578436 2.59979625578436 2.59979625578436 3.13138655775315 2.59979625578436 2.59979625578436 3.79014938861514 2.59979625578436 4.76716071841472 2.59979625578436 2.59979625578436 2.59979625578436 3.49600148751274 2.59979625578436 2.59979625578436 2.59979625578436 2.59979625578436 2.59979625578436 6.37820689964607 4.05492540605776 2.59979625578436 2.59979625578436 2.59979625578436 3.42762445997438 2.59979625578436 3.19842031549437 2.59979625578436 2.59979625578436 4.86198040577091 2.59979625578436 2.59979625578436 2.59979625578436 3.25791388366613 3.34120921178698 2.59979625578436 2.59979625578436 2.59979625578436 2.59979625578436 3.48202483941218 2.59979625578436 3.14040437654277 2.59979625578436 2.59979625578436 5.40037386547139 2.59979625578436 2.59979625578436 3.14237346324655 3.16805095130771 5.36692671500877 3.93764853686409 3.36088296270151 2.59979625578436 3.03420175286161 4.97110738872171 5.36305375509599 2.59979625578436 2.59979625578436 2.59979625578436 6.40258412393176 2.59979625578436 3.10989770956048 2.59979625578436 2.59979625578436 5.15021823043096 2.59979625578436 2.59979625578436 3.22543616017794 3.49798972571452 5.27034624514508 2.59979625578436 3.34481372870052 2.59979625578436 3.37075857297035 3.47790506614349 3.30794006058808 5.6713578930303 2.59979625578436 2.59979625578436 2.59979625578436 3.03047401906305 2.59979625578436 2.59979625578436 3.47210925488088 2.59979625578436 2.59979625578436 2.59979625578436 2.59979625578436 2.59979625578436 2.59979625578436 5.12969649216067 2.59979625578436 2.59979625578436 2.59979625578436 2.59979625578436 4.97810413389828 2.59979625578436 2.59979625578436 2.59979625578436 2.59979625578436 4.32652932826383 2.59979625578436 2.59979625578436 2.59979625578436 3.45460970656978 5.04657409249893 2.59979625578436 2.59979625578436 2.59979625578436 2.59979625578436 5.88333029736668 2.59979625578436 2.59979625578436 2.59979625578436 2.59979625578436 5.27174771346872 2.59979625578436 2.59979625578436 2.59979625578436 3.5512943216041 5.41898410795591 2.59979625578436 2.59979625578436 2.59979625578436 2.59979625578436 3.64585980066798 3.46737055924807 2.59979625578436 2.59979625578436 2.59979625578436 3.07277416937966 2.59979625578436 2.59979625578436 2.59979625578436 3.09669850574795 3.58662713358507 2.59979625578436 2.59979625578436 2.59979625578436 2.59979625578436 5.78799052127833 2.59979625578436 2.59979625578436 2.59979625578436 3.13501077494869 3.27009222077054 2.59979625578436 2.59979625578436 2.59979625578436 2.59979625578436 2.59979625578436 2.59979625578436 3.17915297907334 2.59979625578436 3.34034589785326 2.59979625578436 3.10734665489403 2.59979625578436 2.59979625578436 3.11361203837832 4.27444155725494 2.59979625578436 3.17616497868894 2.59979625578436 2.59979625578436 4.38116987410858 3.32024232022317 2.59979625578436 3.16817936116962 3.23306554339514 3.88918146347709 2.59979625578436 3.09391014913098 2.59979625578436 2.59979625578436 2.59979625578436 2.95967134658604 2.59979625578436 3.09039111622633 2.59979625578436 3.61553673728018 4.85351631780735 2.59979625578436 2.59979625578436 2.59979625578436 2.59979625578436 3.32619170863699 2.59979625578436 3.53313656870891 3.6721575975959 3.41353882279526 4.40929173294704 3.6230949516324 2.59979625578436 2.59979625578436 3.27611731718091 5.28547922519941 3.58775514037745 3.58798918021776 3.1364641154621 2.59979625578436 6.04141351611522 2.59979625578436 3.07737644082094 3.15782640238907 2.59979625578436 4.72673693816812 2.59979625578436 2.59979625578436 2.59979625578436 2.59979625578436 4.6533221721648 3.34176463353204 2.59979625578436 2.59979625578436 3.2879594338573 4.97889863961785 2.59979625578436 3.05800329061214 3.19677433375722 2.59979625578436 3.14997929703986 2.59979625578436 3.1852947067468 3.52816261913287 3.07492497937578 7.44285777184569 2.59979625578436 2.59979625578436 2.59979625578436 3.33193592708876 3.25014544349024 2.59979625578436 3.67861131213525 3.17623298287933 3.27713638788058 5.12634353354795 2.59979625578436 2.59979625578436 3.60454462823474 2.59979625578436 5.06927004232212 2.59979625578436 2.59979625578436 2.59979625578436 3.23387456029662 4.54624811483598 2.59979625578436 2.59979625578436 2.59979625578436 3.13449354499906 5.07070151298621 3.22228357111191 2.59979625578436 3.14632375028407 3.94102217721332 4.74981405267381 2.59979625578436 3.05448293938791 2.59979625578436 2.59979625578436 3.05198833785288 5.49369635388092 3.13480110438984 2.59979625578436 2.59979625578436 2.59979625578436 6.68841767308597 2.59979625578436 2.59979625578436 3.46047366396977 2.59979625578436 6.98966040315614 3.25348081783336 2.59979625578436 2.59979625578436 2.59979625578436 5.6655147910306 2.59979625578436 2.59979625578436 2.59979625578436 3.09900823605374 6.82533946847031 2.59979625578436 3.53974293861542 3.21057785747254 2.59979625578436 3.79469870865205 2.59979625578436 2.59979625578436 2.59979625578436 2.59979625578436 5.16170410861931 2.59979625578436 2.59979625578436 2.59979625578436 2.59979625578436 4.88099517558048 2.59979625578436 3.20827003153473 3.24931906988771 2.59979625578436 4.66085053026112 2.59979625578436 2.59979625578436 2.59979625578436 2.59979625578436 4.04155669177 2.59979625578436 3.08857273903009 3.44479857084641 2.59979625578436 5.72703085279546 2.59979625578436 2.59979625578436 2.59979625578436 3.06622404529752 4.30794775429648 2.59979625578436 3.15767287045227 2.59979625578436 2.59979625578436 5.94969591979954 2.59979625578436 2.59979625578436 3.33517525269574 3.17283095979864 3.14307563156158 3.0961917105276 3.5271669967772 2.59979625578436 2.59979625578436 4.45801125212273 2.59979625578436 2.59979625578436 2.59979625578436 2.59979625578436 4.74021136029495 3.73918619992547 2.59979625578436 2.59979625578436 3.69248111277223 4.658216264083 2.59979625578436 2.59979625578436 2.59979625578436 2.59979625578436 6.2485259240427 3.11937986360436 2.59979625578436 2.59979625578436 2.59979625578436 5.87992289302949 2.59979625578436 3.15037536408807 2.59979625578436 2.59979625578436 2.59979625578436 3.65488550324452 3.06480719808051 2.59979625578436 2.59979625578436 2.59979625578436 5.3648889019137 2.59979625578436 2.59979625578436 2.59979625578436 2.59979625578436 6.33511557776956 2.59979625578436 3.07415123844217 3.12273955512324 3.7795183689851 2.59979625578436 3.03367268315916 2.59979625578436 2.59979625578436 4.4569336025263 3.61517699161078 2.59979625578436 2.59979625578436 2.59979625578436 2.59979625578436 5.98071162146897 2.59979625578436 2.59979625578436 2.59979625578436 2.59979625578436 5.98454242448091 2.59979625578436 2.59979625578436 2.59979625578436 2.59979625578436 3.7322206911301 2.59979625578436 2.59979625578436 2.59979625578436 2.59979625578436 5.70202104110173 2.59979625578436 2.59979625578436 2.59979625578436 2.59979625578436 5.08780596532073 2.59979625578436 3.08352688683135 2.59979625578436 2.59979625578436 2.59979625578436 3.60257146538986 2.59979625578436 3.32153583160461 2.59979625578436 5.76792288891258 2.59979625578436 3.03813347158508 2.59979625578436 2.59979625578436 3.08920714372086 2.59979625578436 2.59979625578436 2.59979625578436 2.59979625578436 2.59979625578436 2.59979625578436 2.59979625578436 2.59979625578436 2.59979625578436 2.59979625578436 2.59979625578436 2.59979625578436 2.59979625578436 2.59979625578436 3.26616395938827 2.59979625578436 2.59979625578436 2.59979625578436 3.73460818262302 5.27986553458129 2.59979625578436 2.59979625578436 2.59979625578436 2.59979625578436 6.78212594246465 2.59979625578436 2.59979625578436 2.59979625578436 2.59979625578436 3.31617825122147 2.59979625578436 2.59979625578436 4.91906683136508 2.59979625578436 2.59979625578436 6.75217158161142 2.59979625578436 2.59979625578436 2.59979625578436 3.04596543434785 5.89013032934663 2.59979625578436 2.59979625578436 2.59979625578436 3.04931507854715 5.40342157934816 2.59979625578436 2.59979625578436 2.59979625578436 2.59979625578436 6.85937431847668 3.25651977128008 2.59979625578436 3.81364818857264 3.30170228463906 3.49264171784941 2.59979625578436 2.59979625578436 2.59979625578436 2.59979625578436 4.45937510635541 2.59979625578436 2.59979625578436 2.59979625578436 2.59979625578436 6.25016685809079 2.59979625578436 2.59979625578436 2.59979625578436 2.59979625578436 3.90368248036785 2.59979625578436 2.59979625578436 2.59979625578436 2.59979625578436 3.32526864023558 2.59979625578436 2.59979625578436 2.59979625578436 2.59979625578436 4.49787123250981 2.59979625578436 2.59979625578436 2.59979625578436 2.59979625578436 3.47030050271378 2.59979625578436 3.15282698057601 2.59979625578436 2.59979625578436 5.42811929846965 3.30442840010922 2.59979625578436 3.28720428082605 2.59979625578436 5.72678690855011 2.59979625578436 2.59979625578436 2.59979625578436 3.12380631914321 4.33716549836568 2.59979625578436 2.59979625578436 3.22721475254557 3.7083712745103 3.33697494199146 2.59979625578436 2.59979625578436 3.97494353335226 2.59979625578436 3.71705738508876 2.59979625578436 2.59979625578436 2.59979625578436 2.59979625578436 3.5448296117227 2.59979625578436 2.59979625578436 2.59979625578436 2.59979625578436 3.29158988951864 2.59979625578436 2.59979625578436 2.59979625578436 2.59979625578436 3.11190764297675 2.59979625578436 2.59979625578436 2.59979625578436 2.59979625578436 2.59979625578436 6.37765162817533 2.59979625578436 2.59979625578436 2.59979625578436 2.59979625578436 3.30430621313442 2.59979625578436 2.59979625578436 2.59979625578436 2.59979625578436 2.59979625578436 2.59979625578436 2.59979625578436 2.59979625578436 2.59979625578436 5.60172976525373 2.59979625578436 3.18528064700602 2.59979625578436 3.18542993688362 4.76673058696245 2.59979625578436 2.59979625578436 2.59979625578436 3.64747897367087 4.26787526417497 2.59979625578436 2.59979625578436 2.59979625578436 2.59979625578436 5.00364672586992 2.59979625578436 3.15066378465705 2.59979625578436 2.59979625578436 5.12411349721797 2.59979625578436 3.28755938414103 2.59979625578436 3.14773248614781 3.32636466370826 3.23274696978057 2.59979625578436 2.59979625578436 2.59979625578436 5.00837984119769 3.22347444536885 3.36404641342157 3.21559004798566 2.59979625578436 6.3229465526945 2.59979625578436 2.59979625578436 4.23964625906642 3.0945433916009 4.07356538823346 3.46856026701611 2.59979625578436 2.59979625578436 5.21631662540804 5.17955313297378 3.24925207574573 2.59979625578436 2.59979625578436 2.59979625578436 4.77620138451184 2.59979625578436 3.97552786464507 2.59979625578436 3.17666752597553 4.40711821045092 3.36223058634014 2.59979625578436 2.59979625578436 3.46270972026923 6.10918558249188 2.59979625578436 3.12734860701425 3.10979399629646 2.59979625578436 6.66358188871117 2.59979625578436 2.59979625578436 3.24766064870577 2.59979625578436 4.61957996461493 2.59979625578436 2.59979625578436 2.59979625578436 2.59979625578436 6.77637415296621 2.59979625578436 2.59979625578436 3.15183655154252 3.3444210447866 3.0324307448167 3.75054629955376 2.59979625578436 2.59979625578436 2.59979625578436 2.59979625578436 3.14857604664619 2.59979625578436 2.59979625578436 2.59979625578436 3.05549889512908 3.2546236740327 3.29856936453973 3.28474754635573 2.59979625578436 3.50179941331691 6.18188812469349 2.59979625578436 2.59979625578436 2.59979625578436 2.59979625578436 2.59979625578436 2.59979625578436 2.59979625578436 2.59979625578436 2.59979625578436 6.348726157123 2.59979625578436 2.59979625578436 2.59979625578436 3.58035369690722 3.36362012377228 2.59979625578436 2.59979625578436 2.59979625578436 2.59979625578436 2.59979625578436 2.59979625578436 3.24657439596401 2.59979625578436 2.59979625578436 4.20489095776479 2.59979625578436 2.59979625578436 2.59979625578436 2.59979625578436 3.51193450945408 3.22256664660478 2.59979625578436 2.59979625578436 2.59979625578436 2.59979625578436 2.59979625578436 3.1677776264212 2.59979625578436 4.21773393869778 3.38629528969851 2.59979625578436 2.59979625578436 2.59979625578436 3.20476569301684 4.94981157473089 2.59979625578436 2.59979625578436 2.59979625578436 2.59979625578436 5.03946230904895 2.59979625578436 3.15164342911053 2.59979625578436 2.59979625578436 2.59979625578436 2.59979625578436 3.11287055727565 2.59979625578436 2.59979625578436 5.78501614414815 2.59979625578436 3.64382940224356 2.59979625578436 3.36450168777952 4.13807543065542 4.31525946771916 2.59979625578436 2.59979625578436 3.03967187552959 3.54645731268943 3.53635640865754 2.59979625578436 2.59979625578436 2.59979625578436 4.90346801016706 2.59979625578436 2.59979625578436 2.59979625578436
Manes.05G194900.v6.1 6.66867405017659 5.70503563487551 6.02002583442949 4.96676302215314 4.68860213593706 5.80903794220879 5.08872619844987 5.69929652845981 4.85171988138348 5.90188180884955 5.74285033776391 4.42634021840582 5.15396065241869 4.79959751807212 4.77264421828679 5.72261732911611 5.67921202617555 4.25595750004627 4.59562908396503 5.21095998477064 5.619853448357 4.62469494447679 5.42285291274388 5.10697675582156 5.55917054386431 6.65164084349409 6.15949948230098 4.63870206278402 5.12983666350516 6.1174633279281 5.88002717896732 4.41045270706301 5.1856256117855 5.22197610998754 5.19348646898557 7.0877823066978 5.82524622775982 6.29807974082097 5.69096385300736 5.41467545702252 6.19241826227086 5.60680984308454 5.99677261156249 5.26051157546446 4.79386708680198 6.28245445017837 5.10150124992641 5.07947989072941 5.66876598716285 4.94330150756933 6.22480216823088 5.48130430649457 6.59759603470548 6.04061952583072 5.17223650721223 6.43291824734127 5.71497627530248 6.1142515449983 6.07908036173307 5.45992564378204 5.67240082924242 4.48316060093789 5.74836135802779 5.50880681331723 5.80752278138513 6.69671686825043 5.08343661694802 5.25118755415312 5.66047384755319 5.4910547368989 6.55939712610573 4.97476948968509 6.59691980578133 5.8166066397783 4.96354976747314 6.02028989976928 4.18402344331102 4.85426261011047 5.08026056546346 5.56496081492379 6.49696851783441 5.62187191374298 6.26864763192463 5.68359731975234 5.51252973642694 7.09719593098643 5.86304270542174 6.0119262716813 5.12042011730647 5.14263329452129 7.18742958085384 5.09134876047569 5.83356808700761 5.12568863125559 2.59979625578436 4.75928685173913 6.81403389648113 5.05999737250996 6.09141802728357 5.51531024477082 4.75306120712098 6.29775622937032 5.24281797996119 6.45379630197652 2.59979625578436 4.23727865115693 6.5666965910614 4.16587954051311 5.27330584036218 4.3335261812886 4.6159637092912 6.32874899053566 4.44265235265464 5.04172308439769 5.67228931414433 2.59979625578436 6.37705098935473 4.24311995113987 6.25044398979847 5.90676489446842 6.07983749484877 6.81740981560303 5.58123673870009 5.94201181082102 5.73662758239265 5.74525961960376 6.67715659701002 4.84608737413698 5.42468388672317 4.4589452453862 6.15957971198508 5.14170836786801 4.83543005707172 5.54037773196922 5.98934663830064 4.67902625128729 4.84313677599369 4.64426256956373 5.01166788807783 5.38788530579325 2.59979625578436 6.3958271368932 4.79320245637045 6.35023000451737 5.31527462798214 5.86485901030463 5.81220467863568 4.76783186101635 6.5224352945661 5.63881424190592 4.68526453106302 7.20911816737536 5.13102487592263 6.51309222251769 5.25796938353169 4.99710546679119 6.6161947154553 4.03199230401146 5.73437172024053 4.71490156936753 4.24616011034871 5.22455183864401 5.11663274691925 5.91029214312678 5.344998807521 5.45891359303695 5.718309513407 4.43936418267055 6.05100434830062 5.7027066380785 4.4126061461748 5.72698518603576 4.56254881716098 6.41066878148167 4.93705525985195 4.93529231857358 4.62832015722882 5.581335543116 5.74318772774107 8.25444887633543 5.67565713437252 6.54539987195253 4.86935085981065 6.27143606667159 5.18273395011968 5.89867128769197 7.11507007279803 5.45702347294144 6.48073488513643 5.31775198368598 6.47999361098168 6.01995653417513 5.29685031423738 4.32408504378995 6.29955092523801 5.70200501922381 4.09135630830407 4.80261813895192 5.70386313493796 7.12169559941387 5.1964118377168 5.78550413625636 7.18637373950386 5.99949077814563 7.06903201127834 5.3724898284194 4.22464656679446 4.76195350161057 5.91556846121398 7.0179873717627 5.72152115949464 4.9311237766927 4.78773608426425 5.49924980135655 5.89364056173159 6.31546319130825 6.5049646883045 6.09677633986743 6.06718951564663 6.3937580111822 5.14435501853654 5.88507060349092 4.02656746264684 5.28696100225534 5.7570062742287 4.93423773241194 6.62610404114544 4.88515165016035 2.59979625578436 5.53875904537278 6.02462017309351 4.46462861855748 4.83705253060116 5.12799473123998 6.24682828898591 5.74045849620852 5.73789326081506 5.52578389241679 5.21199808212821 5.63682342116256 4.992487559197 6.09317240828792 6.61667332563513 4.48721082046342 5.24085655668476 5.33875251339571 5.58523891356932 5.47235018189893 4.10097326528445 4.92276057356222 4.92661743828738 6.26190697577742 5.92011892973399 4.64042668928219 4.96586894088024 5.11529090062988 5.83224570338506 5.19492382503784 4.56937232494758 5.79627257777539 4.56870933916653 5.33254721591639 5.55435156622181 4.87356091597423 5.02575039113424 4.72053644881687 5.4564752440966 6.41838256238456 5.1503570600856 5.45359891450195 5.35858122073822 5.2092698200159 5.12267300781329 3.62863518361895 4.85493528041476 5.39717030491434 5.57842388963088 6.23259248789457 4.25161846552987 4.4918170914982 5.67305554672953 5.22028705109484 5.59643138732508 5.04210323566452 6.29276740588509 6.33497863151965 4.92552676462597 4.21280088862039 6.27755289958559 4.8393550099836 5.87728639844379 4.01641389620983 4.13095971359035 3.76747073748049 3.86518276346593 5.56469805076544 5.67947641621068 5.35254268352036 6.55300090325606 5.2009943820194 5.48408254210768 5.29330384949535 5.34121283825911 4.88910084415642 4.94083240183765 5.95773165612126 5.83887664991085 6.11782083939159 6.37647812200329 3.90030720244625 6.29547844065752 5.55022031786472 6.34680171461547 4.29678501363113 5.21250735221494 6.51818266861859 5.75358046107652 4.93656173964349 4.00790902779624 4.05523283250473 5.73386920297825 4.94559493365986 6.06532303545462 5.92206033656046 5.03987251342609 6.2112348630559 5.20109618343898 5.68514276802249 7.07561187058276 4.94649566171417 5.13239381354223 4.96607028869055 2.59979625578436 5.46918155584715 5.47689024237395 6.08632604076525 5.06517271900681 6.15513145437787 5.66317328335594 4.45245784856164 5.5778043005054 6.83958341713669 6.5497954662276 4.99523479797265 4.65541452541634 5.82547413204608 5.27487038899457 6.54514167987636 5.21534970417414 5.03176724812913 5.24994237265679 5.6348911428715 5.8250819206674 5.22098937793715 5.07473440605987 5.50312991063439 5.33678107421362 4.82279925075785 6.32983870473805 4.542980888376 5.53375622982152 4.29386473267276 4.7486374420555 6.27202491019254 4.7978051893224 5.57465926451831 5.6765616124242 6.4262076693524 5.79537325266625 5.21311995524198 6.18554597021152 5.76295528595238 5.41068676661668 5.8501074896211 7.13591131326853 4.40471199299202 6.4225230582582 5.16489761905726 6.29560458246313 6.55507947367303 5.61532122145038 5.88084024689824 4.56948005007026 5.44729090366307 6.38894773770711 4.22405537504567 5.27810732255236 5.25472167102994 6.52985440688225 6.40885797863268 5.48287695259588 2.59979625578436 5.47386612729599 2.59979625578436 4.26059243249901 7.77582439576406 6.63460563327551 6.24790058721444 6.12641475846855 5.71433904375076 5.77991817713589 5.49574929560678 6.32263898372277 6.68314124880438 3.7145258854749 3.98434059593289 5.95783467434335 4.16841990036692 4.82318929131848 7.08490120772821 5.0145516921491 6.14085825957635 5.445343908306 6.02721755259402 6.81050731810267 5.07146912936808 6.37152948977971 5.40618910290072 6.53028522588133 6.43260231621587 5.04405333209712 6.00643242489082 5.15683009945349 6.4491478209651 6.07450445835417 5.08315566702112 6.84558975886996 5.56437901292917 5.43294314258101 4.95788546102352 5.34612451753788 6.40600200894903 5.19687634803607 5.04455638912858 5.44013946985592 4.76822580095728 6.17367253325651 5.08100089685254 4.78154290860551 5.66445370186375 5.61847746784747 5.04169860347508 5.21693408722739 5.98913425272098 5.54084181782061 5.5484610251162 5.37393556664631 6.03406416492651 3.94233965432729 4.53476030246293 4.72642661672275 6.57490147898307 5.41074668119109 5.62169668701097 6.78151560119625 4.81723455937227 6.56610906812733 4.72317986567038 5.69883495351157 5.62594894212513 5.16299333937178 5.65002481649232 6.09778631654773 5.20543950198019 5.06924939602204 5.52136972590982 6.57972344417041 5.98985388447833 7.13958562737124 5.81889905091004 6.27279055175378 4.72931178629229 5.88271018297648 5.88800301984427 5.02317214531686 6.33343145066978 5.59035588068078 5.29676315626703 6.58513168064148 6.86231408085255 6.7625398312104 4.93064163953986 5.91207726029586 4.64458310507209 4.98871359392643 4.73821627230521 6.3811581025713 5.53281530400909 5.03238969886925 4.16091689689488 6.50621508070699 5.7517264655041 6.07262817562774 5.27965586900133 4.73014818565694 6.47667271965818 5.4406081769501 6.18784962738545 5.28477794078744 4.02344476662737 4.30558666440505 4.0660818130503 3.73896028770694 5.44016184115979 4.26426082643677 6.74776301578575 5.24695994787759 5.50374766434308 5.28774546811716 4.77500646362266 6.31473831954473 5.74204435359536 6.41396016024899 5.33400648707411 6.16143393949157 6.49352683573392 5.40696947717784 6.22809562713937 4.93977348703602 4.37543967075807 6.22238049430825 5.55045812671166 6.22416701890914 5.09917693226351 6.77049232484406 5.31935629366942 6.37207451469529 5.40892413957194 6.07965183578101 4.88749367545787 6.74348709512615 5.42888207051938 5.08235802634809 4.45481154380701 6.12929261365419 6.44657151127337 6.00242506099886 6.67719812173125 5.21888894677654 4.49184761111685 6.12583919098786 4.68546670263117 6.42797184840834 5.62909311372815 3.95146937110568 6.52167958932954 5.08577892975486 6.00633986940697 5.93237765250745 5.39401126584374 7.43802633116553 4.80852324419101 6.25425567142817 5.29558453718585 5.12051733245467 6.03714308806023 4.00785012171329 5.32541168291475 5.49964772601421 5.19682037371195 6.52977871735749 4.64063799281514 5.43001205360461 4.94810103140986 4.55708201951605 4.94471252187188 5.84115785553883 4.00114667373115 4.85197973909678 4.23682001680162 5.9152541191715 6.52876214946058 6.52270881366998 5.96362748284635 5.40570389691196 5.34467992159646 6.88859631830761 5.77483515942501 5.99580107963129 4.82398625072884 4.25794387672197 6.55019632758636 4.97561438953154 5.64269738745616 5.52655959704588 6.02691290999274 5.10669203883028 4.27335854150532 5.08542474918065 5.21540670520647 4.02726056418837 6.1511124136888 5.07665325571295 5.59631557164202 4.95036248234683 4.32401939267381 6.45161082051554 5.48177531254079 5.98845055410917 4.79994000415699 5.94545965766766 6.18377959462316 4.27437170113421 5.19317413630917 5.84060058870649 5.44531987412728 6.44299013452698 5.20124500551716 6.15541700024637 4.5613188911824 4.51392783465009 6.92686626672782 6.01069227725908 6.37799718624757 5.13934431856334 5.1483618465143 6.64876009265224 6.26497647261464 5.85087174048486 4.86118555750903 4.90286392788776 6.93287817378611 5.82864636386725 5.92930044530513 4.91466211411522 5.58952097498024 4.47653973438238 5.99159582542454 5.33505552166258 4.13118453176859 4.98574003949392 6.60958653153165 4.36577030852501 5.5825178227878 4.57220802113288 5.92505993256538 6.25954846100114 5.57577520363074 5.77481682090605 5.52298177494031 5.09239089926587 6.80779743613297 5.15661387809233 5.42561595221254 5.66390416256681 5.80028154682904 6.64072998931348 4.87193830438777 5.22378832116665 5.0310489611587 5.55708142864726 6.43106889413339 4.46914565595974 5.25738232389206 4.88747072690904 4.5270361832828 4.08289655961963 6.50185653103526 5.98973818054759 5.7511825381731 6.16333977416979 5.02496380398442 6.79254334549041 5.09233051422524 5.8123102936061 5.74449401457826 6.15824124437528 5.38424684399553 4.22956107220848 5.41887817436018 4.68080135004929 5.65908945121724 5.2357607595704 4.66157691301268 5.49103213689254 5.50439987998719 6.14521093410675 6.49501428515356 4.58855557699329 5.50152321594542 5.4579616573628 6.01245457576619 5.54561174998131 4.78645600984434 5.95212410005227 4.9089671596945 5.37325073172936 4.79111838641796 2.59979625578436 4.99153067690934 5.50035941480492 4.88619719627265 5.84640716762859 5.33309285555345 6.35963146953066 5.87276935247428 5.6085295802359 6.29538457980482 4.71972690567359 6.57353863737701 4.90045275256763 3.78624797388969 4.75339322643578 4.49134962088472 5.75266812414165 4.37342642078893 4.32388780981804 6.50215373579513 4.94694854862914 5.25126326157818 5.4001790007653 3.84185510846805 7.1866985648233 5.62511908783666 6.15729326930447 6.09020024665167 5.41520716265687 5.81069288460802 5.72439384731877 5.59385858023656 4.89497328594974 5.86677134160645 5.97669402591426 5.52158587619805 4.00715525546964 5.39561822127094 4.51120021525049 6.7273567152305 5.22641799863132 5.82934295672433 5.99657222351649 6.75289704428606 5.96210650053548 4.53029165351996 5.61088024143791 5.40194306821536 5.75647176658462 6.92924205274911 3.96536639179174 6.18257753348747 5.38508429362389 5.75473084681198 6.44843984051297 5.14960705637564 5.58334805921315 5.86458108223472 6.23090232345565 6.37829534064321 4.17293905849448 5.93777797072886 5.33324493381767 4.68019457823036 5.63846263815684 5.39578617940911 5.65209133961999 5.09470778852408 5.0684557491192 4.04117758115147
Manes.05G195000.v6.1 11.0856097952128 11.4365810839311 10.6885161721959 9.44403579440573 9.75737286792925 10.5136780502989 9.33438818868976 11.0877469245707 8.93031739912477 9.03946447865235 11.1492374856217 10.3969026566857 10.6163607788028 9.47356549624966 9.9385374383527 10.4724570356961 9.11937772325579 10.2927788677739 9.20864977804798 10.3667474585412 10.3112436379919 9.32157980737544 10.5781131227464 9.48810612442745 9.45885180968093 11.3173403633819 9.90790780841779 11.4190898701641 9.39586629125485 9.93843449971638 10.6474142661145 9.61660658947938 10.0328467163236 8.74088199442668 9.50071938295056 11.0316952499529 9.36689766598184 11.522827621853 10.8751497155469 9.49139363974214 10.6582904157142 9.04766554204493 10.1090654668989 8.27033341551029 9.30492178214453 10.3950516353467 10.1158798164256 11.0696714691388 10.1893492410514 9.13156549794383 10.741465900866 9.65218872383248 10.6791590148048 9.7787333399101 9.10908169510717 10.3970073594909 9.71214349541161 10.2033014346832 9.47526672562458 9.1573073807914 11.3491815652093 10.1890594149708 11.1281388227823 10.3197286265043 10.8376337156317 11.546157919612 10.9114682166655 11.063638299945 9.58594719221715 9.51580711554709 10.6257300807488 9.7471258170385 11.9863081443657 9.85301698442123 9.41044571431823 10.1787733015568 9.73577685126214 10.7425973700112 8.9345024218386 9.70215421491774 11.2727932068631 9.33611388515724 12.3408820811895 8.72078518433942 10.0395420343455 11.6386764778958 11.292916993895 11.8833392808876 9.61080700142983 9.69928933953389 11.4205556858916 9.75764845981923 10.7505593493249 9.46900987488033 10.4477802533656 9.87673079643739 11.3199215728348 9.65241750868317 10.7953037447447 9.63518735001314 8.53877858624166 10.4182392834473 9.66111206472133 10.7052921388665 9.9196124313315 8.82458609166845 11.0215665714284 9.62303746903921 11.3537103522988 9.18766136239964 8.77618562890023 10.768208429481 9.64977259382042 11.2344552474885 10.1802251927984 9.91725974083421 10.3757346205738 9.7464570618689 9.83756909113201 9.12803373440191 9.31864628900355 10.4733108617089 9.74708401563498 11.323400958809 9.43956511150175 8.92629586862197 10.0953861788707 9.29441952831836 11.8442923584697 9.00193917620622 9.42743808341243 10.355203635044 9.83424822132311 10.7407005959734 9.04712998360205 8.85839436916896 9.87587683055398 9.24150919289216 10.8350862170885 8.19111617822269 9.75332032960203 10.5043942676792 9.92755329407518 10.322475655288 10.8493756070115 10.3287335857575 10.2109653949035 10.2349650046306 10.0090098134373 9.29253018585365 8.71738206378586 10.9666413559511 9.80494093349717 10.2547577351291 8.59408015097409 10.1624333255434 10.6771827292945 9.90030762169279 11.2321454776084 9.07351789095906 8.405860221557 10.2412392569136 9.87062889211253 10.5140217306115 8.8277106552303 8.86355802187491 10.5109722637335 9.48752816778357 9.79411645363762 9.95396818746129 9.14697616794633 10.2304567399313 9.60927369102674 10.4149588162424 11.0786236212344 10.0461995404142 10.0873769039679 9.07807991937456 10.6722855649242 10.0208358041557 10.3685201417501 10.7378149292619 9.86644113357897 10.8043902206975 9.47938160221586 9.79025658710932 10.6550259132333 10.2725754854951 11.2983359470803 9.95453035527196 10.7442866420979 10.5894763530573 9.95872184730663 9.25189793839823 10.0176122822651 8.82573235999851 8.22230915452939 10.3806171522322 8.97623931620239 10.6655423020188 7.87839493868929 8.2693304380373 10.1964944513597 8.87033541008013 9.80691673200714 8.45562974318361 7.82888307866038 9.85133242162822 9.03602253824745 9.53422533236022 8.01652567736678 8.26029814534628 8.93129155449344 9.14544199087176 10.5946589925819 9.73550134199043 10.0249966496213 9.89138996909978 9.89960350186522 10.8899746682188 9.04169298948285 8.58025627843101 9.99231405142603 8.67499529302561 9.67516318720958 8.8017321512616 9.32323720008256 9.07209033786425 9.46084991440375 10.2417820899211 8.60365975858434 9.73240135216456 9.9844348555976 8.57099814544663 10.4074291863825 8.47094507264207 8.92738994056149 9.97741893818518 8.61736845234187 9.24406344222906 8.68697539591015 8.57930745674535 10.0154930309598 10.0629070174138 10.7818256842281 8.75080011372758 8.59339459873823 10.1133302357122 9.71129088099945 10.3034414056117 9.12407638863404 9.12327125532207 10.5960902996124 9.70524866745037 10.2819710968899 8.86637240425294 9.18178517134033 10.0386637787659 9.57464637742076 10.3069084134345 7.76594177618201 8.43282800644665 9.90367977638676 9.17315840525289 10.3157659012446 9.07397908549359 8.82059617076161 10.2852790678944 9.13457572420282 10.1559907942503 8.84253059967038 9.10188585405302 9.72119617659811 9.27203477160978 10.1988435646005 8.39806286354421 9.15023791152741 9.59769869534616 9.16560332908595 9.3999196148546 10.0928380391846 8.72922908399184 7.63612212010628 9.20584004258985 8.74876202669281 11.8610890979575 7.96782617582971 7.87397726767927 9.56747742430467 9.40398862268736 10.6133403680794 9.44361669026754 8.91932796206655 9.1380044034305 8.61869478607126 9.91280800247394 7.98441682829349 8.26836701355136 9.60160629173198 7.92422483655553 10.1567373040504 8.52732077762452 8.7721196758642 9.56319503825263 8.39290989567805 9.15474948922897 8.36504452964707 8.82737944496407 9.98092694460301 9.08333145196237 9.18785449558424 8.63123160638614 8.89575757824605 9.25147071401928 9.06916132004176 10.5253712723765 8.95959157526685 7.84393005968848 8.84363796352429 8.44112945155301 9.77821862074597 8.49183580310161 9.22543508878866 9.28736383788995 8.31179030007124 9.87120148460892 8.24914232118194 9.06070416472068 9.81391081791153 9.37117523874058 10.3357935560579 8.69885840704796 8.89349970289119 9.48242401778253 9.4730654554607 9.51699298448321 9.1549868310278 8.54904359660279 9.60826165531265 9.30963554117154 10.0202046938632 9.324786793506 8.50487717438879 8.99256095310645 8.86577814551021 9.49035767274759 8.39227159082483 8.72420400658076 9.04784787461934 8.50732514038299 10.6136748771924 8.35770450085776 7.98725925868607 9.23031982143799 8.55341971012348 9.67211548756295 8.48019510234387 9.21069036241146 9.36545476168378 8.90616320789216 10.0000548571837 8.30041239931821 9.02882593751654 9.7640865276931 9.19498429954238 9.71938233364492 8.14073723518611 8.40877387073103 10.0395101406653 8.82751398202063 10.7246868074697 8.05903937883908 8.46514857192231 8.11324362727823 10.220926081351 9.24100492923924 9.80067791682893 8.77577076140373 8.3037315789509 9.79755796284929 9.09997100002784 10.7234912020248 8.72004558460021 7.81579040964677 9.56789203079041 8.87168941787337 10.542228478663 8.31624064442166 8.96408591739088 9.87979792753195 8.59428162647441 8.75338244478555 8.37925061555476 8.84498143433167 9.2917921346182 9.28113562564503 9.97052920578414 9.58643361077313 9.18744622530212 9.59493526822882 9.19037940986836 10.5445809341429 8.31410503904863 8.17940135614399 8.55879727852137 9.01964437432059 9.8434647905723 8.28651323629201 7.8536117631304 9.55963548919947 9.47613913472561 9.07528163854622 8.38424272893884 8.20184156825798 9.59222932295606 8.60303012400826 9.78968638008144 7.74882704092609 8.79120626197947 9.55048162661498 9.43901616415841 9.30500441384262 8.32289457587557 9.07415405732185 9.28593229274615 8.78078351278154 9.61558099212576 9.0655291622946 8.87872014206246 9.3030699702069 9.20347728764918 9.78420346010004 9.29923971669754 9.01337098329973 9.29918653293479 9.0166436370562 9.94260396055311 8.6980487677073 8.5246407949795 9.03484863806298 8.87274315256461 8.80357776826501 9.06317957217865 8.30166748228941 9.00543373913827 8.58448297535245 9.59939791723949 8.35390752091702 9.16995507324899 9.29491429930463 8.58916309001327 9.31898244537065 8.78361874860875 9.3608983443388 10.0549315150131 8.4960091459994 9.48564204694854 10.0711118467956 9.1735735686192 9.35525789613172 9.004098740753 9.97918080158343 9.4428095282679 8.57414917636044 9.32789974718878 8.98292657315206 9.38229282924047 8.64434098069926 9.34843513572419 10.4083134922363 10.42333642729 8.66489444657171 11.2638230984948 8.8372941722335 8.1300467476483 9.88197675168451 9.83857021666454 11.7645430604873 9.75534921725119 8.66316699723508 10.2526403410137 9.29305122539359 12.0383685120002 8.52112336844685 9.1002887462613 9.4748318771696 9.644656434127 11.0507402004087 7.75774790176712 8.64320247201542 9.83319845562939 9.00566089771436 9.24145697792997 9.09968572284769 9.18218333643608 9.82486391033549 8.84571615123492 9.83810210686411 8.42509416600502 8.21805858671136 9.25908134943086 8.98854144521884 10.0297150187782 8.60335802343065 8.35029908551565 10.355970530517 9.33789457146125 10.0482398977551 8.44313847727034 8.39595562548834 10.1375834925005 9.50841049772393 9.45301042076496 8.07123584370717 8.26470304325601 9.68315544744386 9.12066585217685 9.74981823595173 8.7305583824051 8.44963825679337 10.1060216804745 9.16629002815932 10.0670605646458 8.37913746800371 9.3513797992836 9.62311530918634 8.67396954442109 10.3550166429613 8.63842384750686 8.74835417981962 10.6486471869118 9.18896865005344 11.178858189562 9.22732332745326 8.30986240018265 10.2362487843659 9.41270489303046 9.73111808537753 7.46076196553639 8.22462335604272 9.94852874031676 9.41819928761699 9.76915558817932 8.78388894654634 8.57185237047467 10.3655911586472 8.96708115033534 10.1226024076621 9.04333411586387 9.02777396302849 9.54748458991746 9.29755791773488 9.94341640328841 8.88561996560902 9.58191963427828 11.2492757402302 10.2721824617519 10.0975989287422 8.42314861671346 9.22356138404917 10.4447358216697 9.37982364808378 10.4824324140906 8.74156878850009 8.67445349048385 9.59578833508814 10.1359085669054 8.91751956808004 10.5717044269066 8.37058990356899 9.52022453440125 10.6824411075193 10.5547951354988 9.62820742816637 9.82331581867483 7.88510251438537 10.7017827549292 10.1477151855107 11.2127981309114 8.45010036109816 8.46123674528621 9.9064474705035 9.45945811575226 12.0064864605114 9.19040687587646 9.85812434831202 10.5050010583083 10.5851441888492 9.2966460609852 9.33276751239395 9.65720616642822 11.0565075677283 10.5884877804468 10.9109108611965 8.96852424481138 8.81483951825029 10.7012889807083 8.99805676016239 9.5315933337356 8.37218437501552 10.0322505656661 10.1407204408351 8.76819730481525 10.5267394180449 10.4588618608074 10.2718685592515 10.0196839151184 9.34855244214247 10.5431284654728 8.70164569163544 8.38444014068985 11.0381636226327 9.91390989542857 10.9938012486823 9.57638560658347 9.0618901403072 10.6223394775723 10.1311688589921 12.2341844846088 8.92613243097526 8.95502739349919 10.7689417746003 9.11228278926431 10.0703323299697 8.49092824110149 8.47952638732136 10.8299252264031 9.89111145268321 11.7815255083905 9.76966113717875 10.4728204985113 10.1791625239125 9.15356460112162 10.5171007125537 8.4668552862016 10.3508849172398 9.15215185383469 8.61162596067332 10.4148635270387 9.16146337582905 9.04503200094949 10.7281984637702 9.01393562986123 11.3992873793145 9.80992504058513 9.94160712891704 10.5575032481025 9.36344482903147 11.3202555847735 8.51983382562764 10.5687203818191 9.67750899508209 9.92013927874389 10.6500872945275 8.3640090069299 9.43503737962188 9.9334094974791 10.0732627976407 12.5022891690887 8.28977315211309 10.1645492208686 9.65360461908078 10.2651170516476 10.6071992115701 10.1699385220758 9.35673591418796 9.7606093868688 9.13300436003036 10.3948860252658 10.2249724369326 8.67383967944166 9.25964849075669 11.1409270131414 9.40134911432249 10.2234424441339 8.92339651246251 9.04981128069614 10.5847162033198 9.54622747540176 10.7859234316507 9.54688364501816 9.45868948439604 9.82714583142845 9.42724319206761 10.1875030294738 8.798811908653 11.0129488377579 9.82343429557547 9.54362607294023 10.7829498983861 9.53543785253222 9.1255642319687 10.033755697181 9.87104641674933 9.5911146158883 9.55071956343625 9.15602403065514 10.0858597610997 9.90726801718133 10.9883346641757 9.57816396270053 9.59157576064348 9.46989132839281 9.49505487039239 9.87519312938051 8.68111083475448 8.88654030898815 9.70808573781532 9.78755411579715 9.63233741591891 9.27903716009089 8.59200404741718 10.2554208358023 9.88471781637378 10.5622073982674 9.4856042974207 9.34798869282649 10.1674669569333 9.72304996645024 9.55041342712144 9.12065664293541 9.80281754775791 9.97790443067374 8.62942573796452 10.8391684675095 9.30927638803896 9.37710231704343 10.5653254933352 9.60519263618246 10.4271115276632 9.7476833312002 9.54399787232617 9.86892478457647 9.41706463653258 9.70914738272881 9.14038647162265 9.2513633338994 10.6391552425824 9.59511214417007 11.3529792303054 8.67639044449372 9.65197767879856 9.99613514089862 8.80420674940068 10.2355874518226 9.5283086720788 10.5314511165304 10.4229501735523 10.2581053769849 10.6632356818926 9.61584364331739 9.19172166082662 9.67190702676151 9.62604012282022 10.4971994850945 9.3168147253989 8.98120658749599 9.1953313318613
Manes.05G195100.v6.1 11.3438824714515 10.3165437856889 10.9675432096275 10.3312948510613 10.7160498469161 11.0102823706264 10.3536829869932 10.8061434326656 10.2983970052485 12.6960923037647 11.6845527468407 9.91338925621825 10.632978757959 10.0151478726562 11.8382903616198 11.5737871616979 11.0411017597221 10.734817762326 10.2592804637296 11.4801221120636 11.287784792266 8.95315989372237 10.919933149343 9.96837413197472 12.4178323646703 11.1937014780152 10.7985717118731 10.7748427072146 10.0542340942448 12.9249539926833 11.3835413251832 9.97449819536568 10.9993773145577 10.6064058849753 12.8603453074165 11.791734889635 10.9314182165745 11.1505731119639 10.1016565773678 11.6474424533026 11.5811751356826 10.5347590520938 11.0314681880513 9.99642648059366 12.5452490575832 11.2385594303752 10.5796880724535 10.5774441918738 10.8384511229926 12.3574985433041 11.1940318300868 10.8553590378653 10.8953910390194 10.5292262484252 12.3823042095573 11.5068778692178 11.207633459769 11.0465246318162 10.1674607570488 12.8192467525499 9.7160218895419 10.1059310288042 10.5220763229608 11.0119301759588 11.9050730375924 11.0081252033788 10.6830788057214 11.1582009496719 10.2848471663463 12.2827751273729 11.3725342874274 10.8477618426159 9.84622225043382 10.8317801990239 11.0489401208153 11.4870726847954 10.1620687976051 10.0770748791793 9.42481749873974 12.4020403611144 10.7607077120042 9.97621402348181 10.4793963182013 10.5171659525998 12.2022518131136 10.1356299804026 9.68289327368466 10.4461540100952 10.265004702211 9.70976892342634 10.7089020277356 11.0778519712603 10.9933412639885 10.3354834498531 10.2743011595198 9.85596264705543 10.6533108364923 10.4459230925131 10.3494805779179 10.2183225743298 10.9440963847249 11.0168233928422 10.3379310028727 10.3501642060125 10.7595994080333 11.3115902390361 10.9524674174933 9.66998147105197 10.2748718639269 10.5189334807256 12.3387162240798 11.0718255484156 8.49780387585076 9.83385165485775 10.4489528664889 11.5682753595242 12.3096040441296 10.8699466063159 10.7702751246661 10.8217939441849 12.2597789228553 10.8061214925578 10.6471269098954 9.86841035783851 11.0119760843839 11.1904718950379 10.4833918390427 9.39142698480275 9.66083391812218 9.49447132535642 12.0045245514011 10.2225776006183 10.7167222052427 10.4791083299544 9.78359260287025 10.8839896229285 9.87587683055398 10.1605958794894 10.6091975511081 10.0483512048405 9.20759193707865 10.9375095063965 9.70612149708773 10.6484293535927 10.4197472417628 12.4891560225981 10.3148430556681 9.66154927533267 10.843708348879 10.3007699488681 10.5587175651263 11.2963318625687 10.5098779901134 10.7258436158335 10.2664032365227 9.40574774365876 11.2267774974723 9.51147278686987 10.5714498407962 10.6770970467304 13.0841643843704 9.96798409805817 9.94539168639777 10.5631257241681 10.4183694378557 10.519100334005 10.1162136328484 10.2171917775754 10.9531087551735 11.0816590389464 12.3207312733509 10.1891523327433 9.75678487693157 10.80298986826 11.3907126975851 9.91956527309622 9.12888798153625 10.5820048414221 10.4750397223863 10.5303742518137 11.6887401196758 10.9932155994961 9.27908347230786 10.2361447662311 9.48664246127142 11.7331315265075 10.5806514283217 9.66117475347322 9.74028103979392 9.93271188514054 11.223863647576 10.6776652549457 9.80550735136512 10.9464642090923 10.8977715100699 9.62307721798798 11.4588658395112 9.86038870050826 10.9867868892692 10.5929029858555 10.1046604762413 11.9053502838456 11.8025067246135 10.0232217858707 11.0239728236672 10.6623780743882 10.7228333586363 10.7261992492357 10.5048966650225 11.1116224728923 9.98546584487112 11.7386873210704 9.14062393692244 9.89121674792572 11.2666952613314 11.1127987128807 12.873286041717 11.0040337371804 10.5683967363893 11.0818249103846 9.86337032985267 11.9454096655229 8.10133370899227 10.4865772650984 11.4698995793234 10.0061543566656 11.3082459407424 9.51520738902999 11.222225242214 11.1642121467123 10.8047957654045 9.42073740890449 9.53213294354729 10.3266381724267 10.7423974819041 10.4953084910559 12.6941234282363 11.2576452712183 11.0554303575505 10.9380410432684 9.80297904684767 12.5427814737609 11.384661863717 10.8170616313948 11.2299394710198 10.4822655404418 12.2287717527176 11.5303894827945 10.8794432699798 11.3175734822501 9.98956876835711 12.8516529875613 11.8905215753545 11.1367097885346 10.7828121228643 9.94876387689198 10.5851503040595 10.7954624056163 10.1244639427128 11.2613617513376 9.26685064270665 12.4098242853886 11.2442689991213 11.3174600227447 10.9929095218122 9.6226587737747 12.1328321154038 11.5528876173822 10.7949439264462 10.9740360181461 10.9256667842809 12.977392216624 11.7674249758896 10.6078051143902 10.8725406238682 11.547827284001 12.5851431660564 11.0855952762762 9.39162674322874 10.3766148757228 10.8290467779382 10.0513279682772 10.3612208820342 9.58952605174539 10.3944560186332 10.6787919203162 9.83878585549954 11.8451105249422 10.6997687066703 9.18305114574346 11.3076716602831 9.06653221673561 10.8685322872446 8.71346944708639 9.59189390219694 10.8101741927596 9.0377792226314 11.8873121496568 10.6769458568806 9.83805378353385 10.9187022933487 9.72643726069058 12.1261248096567 9.45399698840888 10.4128228341384 10.6448555361842 10.1366727686925 13.0439922380653 11.5438157442954 10.6002227311541 11.5174848704101 10.418790132582 12.6959671013888 8.54864326715854 10.734286486504 10.9558692966306 10.5051462284875 12.5443276501417 8.44363833777358 9.84694787801618 10.7394746553771 10.2799108199037 13.1720324816842 9.71163386582665 10.1714088686386 10.8126239305027 9.87677158706487 12.5453596958891 11.4144724737934 10.9579063098944 10.7786201419221 10.7823671657192 9.9734700050877 9.1595098457327 10.635001827317 10.9773059235128 11.0623680527112 12.7779139108075 10.2699992959851 10.2052310583202 10.5979560762543 10.3961202854868 12.3545956284594 9.73505677533577 10.4697869622388 10.5661070842268 9.70636663877636 13.0206188966504 9.55456695378069 11.0735974978398 10.7050563392535 10.7712001100228 11.3409991490726 9.94774428656566 9.59969076048086 10.4289198339005 10.0434337507946 10.2278549869535 10.5923218784102 10.2921522199033 10.8998146967908 9.62969631263861 11.933396088593 10.6749827081216 10.2284197142582 10.7341925545656 9.93689512075199 11.9515517042127 10.1877154315262 9.68861554382994 10.8501422547664 10.5024229693041 10.7031749246081 12.2546329577964 11.700361281055 8.91302119361798 10.9666304353111 9.05962169340115 12.3718359527563 12.122081347627 9.725246380352 11.2198912033825 9.65556048917108 10.3399197889138 11.3852060224229 9.31498876911868 10.9811309209091 9.86092755598086 12.5402100629769 11.7053625319512 11.4201909383293 10.7814124765142 9.84243702346046 10.8823729009706 8.35108194889569 10.2535727170973 10.9878424093046 11.794987604474 12.296384843227 11.2371884901148 9.62844098664753 11.1806042436733 9.46017735145082 12.096658915827 8.76836790200684 8.95354592728328 11.0181123042134 9.17236341794753 11.5588124975144 11.2493340681179 10.3177812124045 10.7580469452067 9.91151060648763 12.6452759874187 12.3685697297276 10.6912612630524 11.323985641408 9.15143956300665 12.8854320207958 11.5955347082489 9.14255189413816 10.9845531972767 9.66179348567363 12.7581829395635 9.89752052722765 10.2855131445452 10.6923245355608 9.83290300754807 11.2951898615276 9.80831210941995 10.6023839541229 11.0905365111574 10.1159784987048 12.1441321504242 9.66381559373317 9.98884146595979 11.0845297317152 9.49749985008387 10.2148689982616 10.2640764473473 10.3162141136484 10.7897946152443 11.2086837016146 12.5776320801688 10.3186178218968 10.5157129769239 10.7598231239465 9.82813106976385 10.4963905537442 9.89705363387286 10.4795238382581 11.0885631373569 9.78483722311152 12.9716107176059 12.0417214585957 10.2426277672718 11.1871742974679 9.29771366134849 12.7440558735707 10.40282638125 11.0382305796092 11.0543975920664 9.90595829120448 13.0798885894282 10.1531053607212 10.791834990621 11.2760604553918 10.0821870331913 12.7892812802306 11.4833441123652 10.9397769262565 10.358949197511 11.3004161750292 9.50742875564081 12.1425639722877 11.4257853631949 10.2678967377452 10.2170932052415 10.1973014648764 12.5987635856606 11.4225447845541 10.4473578423365 10.896043430075 8.74889152620919 12.5900298206387 9.51860961119038 11.6282520710885 10.7231978876118 9.86650261076415 11.6465046640289 11.2409661611794 10.9017080903802 10.881898821288 10.3644764207277 11.5584943551563 11.1070484142023 9.05358891835964 10.558975482842 10.3899412740508 12.631142441104 8.15272879139552 8.78050763120884 8.77709629794021 9.05559680115906 12.9563147869522 11.7181766307181 9.52808523489555 11.0332345315971 9.38999711509249 11.5851238961295 11.5726913488931 10.4344968094854 11.0353925859074 10.8969627856264 13.3865836674486 11.0066485977121 10.8175590661101 11.6549916420448 10.1457793348314 13.0850529350758 11.614150208015 11.0059939357111 11.525403192457 9.53441672324947 13.0657642161654 10.2288358698466 10.6093056818474 10.7137386752706 10.1385717114787 12.2781245207339 11.5672257691738 9.91632653533832 11.021075106958 9.72568518474117 12.9092213190617 11.5953152554878 10.8832459666263 11.0436112930951 9.30642347708519 11.4086135451817 12.1247521069546 10.8322170992912 11.5095316723491 10.1945509803491 10.3303974922116 11.5614856143476 10.720685921548 11.133538047523 9.53766360080082 12.3021704941717 11.8054505745319 9.95800637247446 11.0137959181816 9.13702313522 12.2000339613829 11.7955504362542 8.67876143273857 10.187646960436 8.7979151316569 11.8105222248785 11.7472656903113 10.5008552242815 10.6330809259136 9.16218523388113 11.6469106296335 10.3241326620642 11.0315204405709 9.90415333570411 10.3383605448528 9.83377901168846 11.7744979679921 11.5471478697655 10.4428432983776 10.7971213592718 9.2875295011732 11.7836963082768 11.4725082521194 9.162931731755 10.7049291939104 9.34594872364775 11.1724251867007 11.245657755165 10.6536810423248 10.2577856226057 10.8201720676164 12.5768125647647 10.1574876892967 9.88999122875877 10.3104010074557 10.0598618676788 11.4909680506433 11.1839365796802 10.1079507584284 10.8401730036364 9.30875113004373 9.89886567727848 11.4277854375653 9.51445856287165 10.7225911666186 9.34591210818007 11.0928970566921 11.8704840685688 9.94441353386668 11.4004132101522 9.83630615881693 12.5718609777358 11.2418319966779 9.8826233292227 10.9703770110611 9.3283185931014 12.1570329592949 11.6810197778941 10.2938489769328 10.49432312303 9.40576670251887 13.229160373667 11.6428305891446 10.6536552768361 10.7890321685461 9.76284617863462 11.9479980640838 10.8354198223454 10.9405022727505 10.4421270176939 9.16748287359975 12.585942690966 9.34789978909328 10.6676763844259 9.9397909509007 9.32866420420194 10.6874303986357 11.0220561731626 10.0880568984416 10.880391058811 9.92396040487054 12.9134450589396 10.1950968789293 9.6733243354825 10.8123041520799 11.0374810799718 12.2616632591313 11.2532336272953 9.97161193105244 10.813718512341 9.54187974708435 12.5306339953914 11.1186289583815 10.3585537233776 10.6843755504526 9.06798717331765 10.6128491562219 11.1856999687932 9.93456575334349 11.1110476674732 10.4950382967084 12.0085767085467 8.25085003739587 10.4439610214211 10.6536520374728 10.842470726704 12.401329412692 9.78724074386761 11.1903175117862 10.3498411359559 11.3050916463713 10.0929916554685 12.3440166985254 10.3712567934942 8.90177068664998 10.9951132320258 9.88201179945055 11.6810564182118 10.7806545719904 10.4368559778456 10.8231483489869 11.4091500226754 13.0074275142756 11.559834848368 11.0600244640129 11.2939650059584 9.80135671238043 12.4547847758304 11.4053187823249 10.7662012243988 10.8868422398888 10.4339887499319 10.9260133262853 9.17761603955229 9.96824218377565 10.4675328616398 10.8761865679729 11.5854540543957 11.0886519739438 10.2080106663409 10.621011658302 10.5847816343982 12.2669297879993 11.3228811056965 10.7852279017182 9.8025132909291 10.5115622302263 11.3018505853557 10.2877851085082 9.83548429176527 11.2354140316987 9.52008218418875 10.3562322904337 11.6426050554852 9.44082714101532 10.9956139574718 10.0063949952461 11.0956083393729 11.1698335933919 10.2986676061273 11.4567135457923 10.9148608104464 11.1331053978656 11.4246385020903 10.6404134323613 10.8651574362272 12.3103930473908 12.8009378508528 11.1101836822886 10.7644627046565 11.0508937180055 10.2261913521205 9.48439607305541 11.4501782757399 11.2777563954143 11.2474216932447 9.63439202396968 12.4891583211708 11.0181975686842 11.0851524074083 10.7309064976474 10.9908265493399 13.4651826830091 11.8583729412014 10.1804650895948 11.1175536440512 10.4665856268757 13.3762158720661 11.3567198623353 10.8625334733166 10.951523029243 9.53902032271196 12.9270774923848 11.4173413340779 9.78393450377068 10.7582292001638 8.48625545694405 12.889036831542 11.585000026321 10.1432758403597 11.3097595529774 9.02632957667466 11.3424126687941 9.89075776967634
Manes.05G195200.v6.1 3.14683983215409 2.59979625578436 2.59979625578436 3.33882252641644 2.59979625578436 2.59979625578436 2.59979625578436 4.35500032841 2.59979625578436 2.59979625578436 3.05243133298284 3.04561120384308 2.59979625578436 2.59979625578436 2.59979625578436 2.59979625578436 2.59979625578436 2.59979625578436 2.59979625578436 2.59979625578436 2.59979625578436 2.59979625578436 2.59979625578436 3.87057410352136 2.59979625578436 3.29982034827609 3.3913280554543 3.79297901267061 2.59979625578436 3.12942703094249 2.59979625578436 2.59979625578436 3.40635991829517 2.59979625578436 2.59979625578436 2.59979625578436 2.59979625578436 4.05445726499457 2.59979625578436 3.15137780479602 2.59979625578436 2.59979625578436 3.42762445997438 2.59979625578436 2.59979625578436 2.59979625578436 2.59979625578436 3.81420554761704 2.59979625578436 2.59979625578436 3.11136424535262 3.25791388366613 3.1269057721942 2.59979625578436 2.59979625578436 2.59979625578436 3.1130976494983 2.59979625578436 3.24813913044745 2.59979625578436 2.59979625578436 3.51922507660927 3.10654593426012 2.59979625578436 2.59979625578436 2.59979625578436 2.59979625578436 4.00432392223144 3.74141934797666 2.59979625578436 2.59979625578436 3.03420175286161 3.35537191096595 2.59979625578436 2.59979625578436 2.59979625578436 2.59979625578436 3.93888509688516 2.59979625578436 3.10989770956048 2.59979625578436 2.59979625578436 3.17512532819144 3.31900261704314 2.59979625578436 2.59979625578436 3.05429937403947 3.78968888578922 2.59979625578436 3.03309729085306 2.59979625578436 2.59979625578436 2.59979625578436 2.59979625578436 2.59979625578436 3.17011221737183 2.59979625578436 2.59979625578436 2.59979625578436 3.2175151466054 2.59979625578436 2.59979625578436 2.59979625578436 2.59979625578436 5.12862405186618 2.59979625578436 3.06791173847519 3.00944776328652 3.8797349496795 2.59979625578436 3.09842035462182 2.59979625578436 3.37357534952051 3.75675057185501 2.59979625578436 2.59979625578436 2.59979625578436 3.097772256188 3.17519681097436 2.59979625578436 2.59979625578436 2.59979625578436 3.09809346900321 2.59979625578436 2.59979625578436 2.59979625578436 2.59979625578436 2.59979625578436 2.59979625578436 2.59979625578436 2.59979625578436 2.59979625578436 3.0212344291614 3.0891275296357 2.59979625578436 3.2005024480778 3.4898242940079 2.59979625578436 3.48667118750462 3.16073271291655 3.13589789482968 2.59979625578436 3.39336865034197 3.21244460660398 2.59979625578436 2.59979625578436 3.39788747209717 3.05552170562978 3.07277416937966 2.59979625578436 2.59979625578436 3.17781093920006 2.59979625578436 2.59979625578436 2.59979625578436 3.41052235213113 2.59979625578436 2.59979625578436 3.53781329340431 2.59979625578436 2.59979625578436 2.59979625578436 2.59979625578436 2.59979625578436 2.59979625578436 2.59979625578436 2.59979625578436 3.07465554562221 2.59979625578436 2.59979625578436 2.59979625578436 3.51860111759208 2.59979625578436 3.06384658117584 3.31397370621681 3.5178190463899 2.59979625578436 3.11361203837832 3.08843871467039 2.59979625578436 2.59979625578436 2.59979625578436 3.20435226905395 3.55121517652352 3.01860929541114 3.50938787220478 2.59979625578436 2.59979625578436 2.59979625578436 3.34522728744805 2.59979625578436 2.59979625578436 2.59979625578436 2.59979625578436 2.95967134658604 2.59979625578436 2.59979625578436 2.59979625578436 3.11547170492856 3.67286410586901 2.59979625578436 2.59979625578436 3.16689536194367 2.59979625578436 2.59979625578436 2.59979625578436 3.26541768118622 2.59979625578436 3.0737295239543 3.02986544421834 2.59979625578436 3.11572183528983 3.17888988534499 2.59979625578436 4.14962562660253 2.59979625578436 3.10108304697002 2.59979625578436 2.59979625578436 4.39386971154147 2.59979625578436 2.59979625578436 3.15782640238907 3.05392758145134 3.53258534326127 2.59979625578436 2.59979625578436 3.35455894485225 2.59979625578436 2.9870565861914 2.59979625578436 3.06852274975295 3.12315809278075 2.59979625578436 4.15158134811954 2.59979625578436 2.59979625578436 3.43823763246653 3.19240955863012 3.14997929703986 3.24358690281098 2.59979625578436 3.52816261913287 3.07492497937578 4.38469332710824 3.13246240288098 2.59979625578436 2.59979625578436 3.84275066011716 3.39303938594947 3.35413872164702 2.59979625578436 3.40975513062506 2.59979625578436 3.31551071989798 3.48593425868481 2.59979625578436 2.59979625578436 3.14550218000467 3.85685271894689 2.59979625578436 2.59979625578436 3.19556340470997 2.59979625578436 3.54517870254472 2.59979625578436 3.06640245947418 2.59979625578436 2.59979625578436 4.53314290254538 3.04165461401528 2.59979625578436 3.14632375028407 2.59979625578436 3.06864531641847 2.59979625578436 2.59979625578436 2.59979625578436 2.59979625578436 2.59979625578436 3.58438008621207 2.59979625578436 2.59979625578436 2.59979625578436 3.5859747586968 4.9080374224931 3.82908436506429 2.59979625578436 2.59979625578436 2.59979625578436 3.58767727469021 3.06398032907695 2.59979625578436 3.43641674032279 2.59979625578436 3.94042747078696 2.59979625578436 2.59979625578436 2.59979625578436 3.09900823605374 4.28807276505779 2.59979625578436 2.59979625578436 2.59979625578436 2.59979625578436 3.20991460941355 2.59979625578436 2.59979625578436 2.59979625578436 2.59979625578436 2.59979625578436 2.59979625578436 2.59979625578436 2.59979625578436 3.50591962117144 3.86361480735265 3.60063610421536 2.59979625578436 3.24931906988771 2.59979625578436 3.19446987617811 3.64358731401363 2.59979625578436 3.48210799648643 2.59979625578436 3.53367633021917 2.59979625578436 2.59979625578436 3.20150989367274 2.59979625578436 4.8744098313899 3.90365105384459 2.59979625578436 2.59979625578436 3.25661411864085 3.36253590573726 2.59979625578436 2.59979625578436 2.59979625578436 3.57256915919904 3.6664459749372 2.59979625578436 2.59979625578436 2.59979625578436 2.59979625578436 2.59979625578436 2.59979625578436 3.06942971940629 3.61411445291512 2.59979625578436 3.25721121744889 2.59979625578436 2.59979625578436 3.45245990967003 3.17763575246582 3.66732780932737 2.59979625578436 3.3916204310571 2.59979625578436 4.48095733388595 3.40627964740502 2.59979625578436 2.59979625578436 2.59979625578436 3.03225364507438 3.27934697100873 2.59979625578436 2.59979625578436 3.38416193941179 2.59979625578436 4.53697507961292 2.59979625578436 2.59979625578436 2.59979625578436 2.59979625578436 3.02864738326235 3.17264699689973 2.59979625578436 2.59979625578436 3.09522200693535 2.59979625578436 3.37434341157556 2.59979625578436 2.59979625578436 2.59979625578436 2.59979625578436 4.22145159702949 3.11932334026827 2.59979625578436 2.59979625578436 2.59979625578436 2.59979625578436 2.59979625578436 2.59979625578436 2.59979625578436 5.09033260165601 3.24980416694994 2.59979625578436 2.59979625578436 3.25797369082606 3.54865317049011 4.63714155026437 2.59979625578436 2.59979625578436 3.39758033565916 3.14025367911579 4.6807897379801 2.59979625578436 2.59979625578436 2.59979625578436 3.27040979766199 3.07195668903267 2.59979625578436 2.59979625578436 2.59979625578436 3.09756767139413 3.8782200087698 2.59979625578436 2.59979625578436 2.59979625578436 3.04961902926352 4.22188531982082 2.59979625578436 2.59979625578436 2.59979625578436 3.12630467899536 3.20605869871251 2.59979625578436 2.59979625578436 2.59979625578436 2.59979625578436 4.14684132631294 3.07202167120568 2.59979625578436 2.59979625578436 2.59979625578436 3.67439298428735 2.59979625578436 2.59979625578436 2.59979625578436 2.59979625578436 2.59979625578436 2.59979625578436 2.59979625578436 3.30265235045542 3.31482471666852 3.2656464759195 3.91499129690811 2.59979625578436 3.41665666789317 2.59979625578436 2.59979625578436 2.59979625578436 2.59979625578436 2.59979625578436 2.59979625578436 3.50069880805217 2.59979625578436 2.59979625578436 2.59979625578436 3.13776652946732 4.50030546295362 2.59979625578436 2.59979625578436 2.59979625578436 2.59979625578436 3.31617825122147 2.59979625578436 2.59979625578436 3.17231317506197 2.59979625578436 3.34678284603657 4.39128004036804 3.10712921319811 2.59979625578436 3.09151528685361 2.59979625578436 3.56431211964338 2.59979625578436 2.59979625578436 2.59979625578436 2.59979625578436 3.35064364855437 2.59979625578436 2.59979625578436 2.59979625578436 2.59979625578436 3.76161359990107 2.59979625578436 2.59979625578436 3.1553627006671 3.09854109867356 2.59979625578436 2.59979625578436 3.14554511358825 3.44647907091879 2.59979625578436 2.59979625578436 2.59979625578436 2.59979625578436 3.32965303865418 3.40715420382606 3.33126977399767 2.59979625578436 2.59979625578436 3.1505585915272 2.59979625578436 2.59979625578436 3.58438721771286 2.59979625578436 3.32444621738729 2.59979625578436 3.32526864023558 3.13896247932804 2.59979625578436 4.10870367599951 2.59979625578436 3.44382243362458 3.82616644787739 2.59979625578436 3.09055428047105 2.59979625578436 3.21993074199792 2.59979625578436 2.59979625578436 2.59979625578436 3.09661102337773 3.9352888721242 2.59979625578436 3.43317001835428 3.28720428082605 2.59979625578436 4.92080284143237 2.59979625578436 3.18881389019315 2.59979625578436 2.59979625578436 3.29025677866774 2.59979625578436 2.59979625578436 2.59979625578436 2.59979625578436 3.12386348523869 2.59979625578436 3.3587333930702 3.17879938663296 2.59979625578436 3.10937730926642 2.59979625578436 2.59979625578436 2.59979625578436 3.11530692652306 3.0284462862932 3.44879108853492 2.59979625578436 2.59979625578436 3.7638129513233 3.00173983477685 2.59979625578436 2.59979625578436 3.94694545506219 2.59979625578436 3.22538730893432 3.0753039300318 2.59979625578436 3.19473572649359 2.59979625578436 3.32081634279933 3.80813818017257 2.59979625578436 3.13901363613911 3.1839706467237 2.59979625578436 3.10040922476677 2.59979625578436 2.59979625578436 3.37185434725751 2.59979625578436 2.59979625578436 3.89806602983649 2.59979625578436 2.59979625578436 2.59979625578436 3.43056747566856 2.59979625578436 2.59979625578436 2.59979625578436 2.59979625578436 3.75676762154256 2.59979625578436 3.25879465846468 2.59979625578436 2.59979625578436 3.34310554963969 2.59979625578436 3.20491354779203 2.59979625578436 2.59979625578436 3.85308277363896 2.59979625578436 2.59979625578436 2.59979625578436 2.59979625578436 2.59979625578436 3.15184207342633 2.59979625578436 2.59979625578436 3.14773248614781 3.32636466370826 3.23274696978057 2.59979625578436 2.59979625578436 2.59979625578436 3.77381104378575 2.59979625578436 2.59979625578436 2.59979625578436 2.59979625578436 4.0804576520351 2.59979625578436 2.59979625578436 3.17254904508025 2.59979625578436 6.35367034847175 3.46856026701611 2.59979625578436 2.59979625578436 2.59979625578436 3.18330204680804 2.59979625578436 2.59979625578436 2.59979625578436 2.59979625578436 2.59979625578436 2.59979625578436 2.59979625578436 5.85540789248489 2.59979625578436 2.59979625578436 2.59979625578436 2.59979625578436 2.59979625578436 3.21444532604007 3.59353171185912 2.59979625578436 2.59979625578436 3.10979399629646 3.02941578193738 3.7908095180558 2.59979625578436 2.59979625578436 2.59979625578436 2.59979625578436 3.1277135856963 3.57540737014458 2.59979625578436 3.18142001825098 2.59979625578436 3.67495035924399 2.59979625578436 2.59979625578436 2.59979625578436 2.59979625578436 2.59979625578436 3.60268929125403 2.59979625578436 2.59979625578436 3.31627055002502 2.59979625578436 2.59979625578436 3.13093185640013 3.39597509573417 2.59979625578436 3.24163335600191 3.51824355747109 2.59979625578436 3.08638207118581 3.11870604035815 2.59979625578436 3.59471913209586 2.59979625578436 2.59979625578436 3.07631577613061 2.59979625578436 2.59979625578436 2.59979625578436 2.59979625578436 2.59979625578436 2.59979625578436 2.59979625578436 2.59979625578436 2.59979625578436 2.59979625578436 2.59979625578436 2.59979625578436 3.11619863125283 2.59979625578436 2.59979625578436 2.59979625578436 2.59979625578436 4.27002598387198 3.24657439596401 2.59979625578436 3.08978059537946 2.59979625578436 2.59979625578436 3.14781871854752 3.89949653170754 2.59979625578436 2.59979625578436 2.59979625578436 2.59979625578436 2.59979625578436 2.59979625578436 3.06746869606695 3.33144589813899 2.59979625578436 2.59979625578436 2.59979625578436 3.15933397875847 2.59979625578436 2.59979625578436 2.59979625578436 2.59979625578436 3.86786890911461 3.8118110995591 3.09559387004943 2.59979625578436 2.59979625578436 4.2567115563102 2.59979625578436 2.59979625578436 2.59979625578436 2.59979625578436 2.59979625578436 2.59979625578436 2.59979625578436 2.59979625578436 2.59979625578436 3.28340384350047 2.59979625578436 2.59979625578436 2.59979625578436 2.59979625578436 3.39575812278152 2.59979625578436 2.59979625578436 2.59979625578436 2.59979625578436 2.59979625578436 2.59979625578436 2.59979625578436 3.13232547685039 3.92496321100403 2.59979625578436 3.08078529881836 2.59979625578436 3.12790887429037
Manes.05G195300.v6.1 4.68307359412415 4.42826423694023 2.59979625578436 2.59979625578436 3.37876105695794 4.99573016164413 2.59979625578436 7.15043463577356 2.59979625578436 2.59979625578436 3.05243133298284 3.04561120384308 2.59979625578436 2.59979625578436 3.01339967241467 3.92863505642227 2.59979625578436 2.59979625578436 2.59979625578436 4.15669568736146 4.65036241843999 3.52016582779557 2.59979625578436 3.03555783025232 3.36517982117798 5.10186671006604 2.59979625578436 7.57557682522055 2.59979625578436 3.12942703094249 3.56031851016587 2.59979625578436 2.59979625578436 2.59979625578436 2.59979625578436 3.16878379002956 3.39406740467135 7.8790072217866 4.89079863991738 2.59979625578436 3.48701286742929 2.59979625578436 3.18911703177846 2.59979625578436 3.6225462550542 4.31353316897254 2.59979625578436 7.29222723123529 3.13370949737372 2.59979625578436 4.21903836334348 3.06715486812035 2.59979625578436 3.06059267461742 2.59979625578436 4.92013364930958 2.59979625578436 2.59979625578436 3.50929109955559 2.59979625578436 4.14674280385384 2.59979625578436 2.59979625578436 2.59979625578436 2.59979625578436 4.71947871896304 3.84012865035944 5.43902428825675 3.12093291120984 3.14104836382465 4.14140926066055 2.59979625578436 7.4175246260212 2.59979625578436 2.59979625578436 3.76998510658159 2.59979625578436 7.83809900899432 3.29249169049875 3.10989770956048 3.19937689101105 2.59979625578436 7.8626035005561 2.59979625578436 3.97849953507637 2.59979625578436 2.59979625578436 7.34075671209466 2.59979625578436 3.21031646516765 3.86934225889733 2.59979625578436 2.59979625578436 4.05468413520815 6.50522654805199 2.59979625578436 2.59979625578436 2.59979625578436 2.59979625578436 3.03824441707797 2.59979625578436 3.71519268625639 3.10904969198695 2.59979625578436 2.59979625578436 2.59979625578436 2.59979625578436 2.59979625578436 7.19298263435233 3.12799011821841 2.59979625578436 3.83307995058926 2.59979625578436 2.59979625578436 2.59979625578436 2.59979625578436 3.76223258926034 3.097772256188 2.59979625578436 2.59979625578436 2.59979625578436 3.13872541349518 3.09809346900321 2.59979625578436 3.21041768747788 2.59979625578436 3.3434653761842 2.59979625578436 7.31971418113876 2.59979625578436 2.59979625578436 4.18391418333489 2.59979625578436 2.59979625578436 2.59979625578436 2.59979625578436 2.59979625578436 2.59979625578436 6.47461464365055 2.59979625578436 3.13589789482968 3.66435093342441 2.59979625578436 2.59979625578436 2.59979625578436 2.59979625578436 4.05014881283576 2.59979625578436 2.59979625578436 2.59979625578436 2.59979625578436 2.59979625578436 2.59979625578436 2.59979625578436 2.59979625578436 2.59979625578436 2.59979625578436 2.59979625578436 7.52186757174731 2.59979625578436 2.59979625578436 4.67355200225808 2.59979625578436 2.59979625578436 2.59979625578436 2.59979625578436 2.59979625578436 2.59979625578436 2.59979625578436 2.59979625578436 2.59979625578436 2.59979625578436 2.59979625578436 2.59979625578436 2.59979625578436 3.06457845309048 4.04177189388811 3.11361203837832 2.59979625578436 2.59979625578436 2.59979625578436 4.5734501745752 2.59979625578436 3.87006317287359 3.01860929541114 2.59979625578436 5.71171983482611 2.59979625578436 2.59979625578436 2.59979625578436 2.59979625578436 2.59979625578436 4.66370130458085 2.59979625578436 2.59979625578436 3.00601590298794 2.59979625578436 3.98008765998947 3.11547170492856 3.01337418459523 3.0979139950087 3.11468408518749 5.41179542997764 2.59979625578436 2.59979625578436 3.11263355011005 2.59979625578436 6.10560723828741 2.59979625578436 3.02986544421834 2.59979625578436 2.59979625578436 3.17888988534499 3.08019605297528 3.23226733660521 2.59979625578436 2.59979625578436 4.42232585685989 2.59979625578436 6.69854318149361 3.13294224426404 3.27218266265049 2.59979625578436 2.59979625578436 2.59979625578436 2.59979625578436 4.31843382324052 4.22027045302236 5.41775509638884 2.59979625578436 3.0312983665093 3.06852274975295 2.59979625578436 2.59979625578436 2.59979625578436 2.59979625578436 2.59979625578436 3.19677433375722 3.19240955863012 2.59979625578436 2.59979625578436 2.59979625578436 2.59979625578436 2.59979625578436 6.26487151383274 2.59979625578436 2.59979625578436 3.21070493893527 2.59979625578436 2.59979625578436 3.13619888814257 2.59979625578436 2.59979625578436 3.08092639916607 2.59979625578436 3.48593425868481 2.59979625578436 3.88079658635455 2.59979625578436 2.59979625578436 2.59979625578436 3.38024867922274 3.61779196529466 3.04994649852283 3.65228365178192 3.32481310418497 2.59979625578436 2.59979625578436 3.13449354499906 2.59979625578436 2.59979625578436 2.59979625578436 2.59979625578436 2.59979625578436 2.59979625578436 2.59979625578436 2.59979625578436 2.59979625578436 2.59979625578436 3.05198833785288 3.09920040061693 3.13480110438984 2.59979625578436 3.30150379084556 2.59979625578436 8.80961420596415 2.59979625578436 2.59979625578436 2.59979625578436 3.07327005296684 2.59979625578436 2.59979625578436 2.59979625578436 2.59979625578436 2.59979625578436 2.59979625578436 2.59979625578436 2.59979625578436 5.26899449288686 2.59979625578436 2.59979625578436 3.64106149683456 2.59979625578436 4.24900221012052 2.59979625578436 3.64165707291856 3.14105343535606 2.59979625578436 3.82066918645868 2.59979625578436 2.59979625578436 2.59979625578436 2.59979625578436 4.00985504736288 2.59979625578436 2.59979625578436 2.59979625578436 2.59979625578436 2.59979625578436 3.16981088905528 4.94383497394109 2.59979625578436 2.59979625578436 5.23478118707772 2.59979625578436 2.59979625578436 2.59979625578436 2.59979625578436 3.62768581900999 3.16658773388875 7.61872583301827 3.36930499807517 2.59979625578436 4.14236215438059 2.59979625578436 3.36253590573726 2.59979625578436 3.15767287045227 5.26645480957104 2.59979625578436 6.47346764768692 2.59979625578436 2.59979625578436 3.33517525269574 2.59979625578436 2.59979625578436 2.59979625578436 2.59979625578436 3.61411445291512 2.59979625578436 2.59979625578436 2.59979625578436 2.59979625578436 2.59979625578436 2.59979625578436 2.59979625578436 3.90494635897467 2.59979625578436 4.09787479416886 2.59979625578436 2.59979625578436 2.59979625578436 2.59979625578436 4.53891582127765 2.59979625578436 2.59979625578436 2.59979625578436 2.59979625578436 3.38416193941179 2.59979625578436 5.76631607541483 2.59979625578436 2.59979625578436 3.09519307076167 4.60595126627464 3.02864738326235 2.59979625578436 2.59979625578436 2.59979625578436 3.09522200693535 2.59979625578436 3.46325859116795 2.59979625578436 2.59979625578436 3.77949667192627 2.59979625578436 6.53107707580224 2.59979625578436 2.59979625578436 2.59979625578436 2.59979625578436 2.59979625578436 2.59979625578436 2.59979625578436 2.59979625578436 5.51904414819448 2.59979625578436 2.59979625578436 2.59979625578436 5.39436963072989 2.59979625578436 7.88384068820907 2.59979625578436 2.59979625578436 2.59979625578436 2.59979625578436 7.08865404978832 2.59979625578436 2.59979625578436 4.31275261534614 2.59979625578436 2.59979625578436 2.59979625578436 2.59979625578436 4.26509079117812 2.59979625578436 2.59979625578436 2.59979625578436 2.59979625578436 3.5242076349085 3.04961902926352 2.59979625578436 2.59979625578436 2.59979625578436 5.24309079804494 2.59979625578436 2.59979625578436 2.59979625578436 2.59979625578436 4.00247137631365 2.59979625578436 2.59979625578436 3.07202167120568 2.59979625578436 3.30108436898664 2.59979625578436 2.59979625578436 2.59979625578436 2.59979625578436 3.26472095490408 2.59979625578436 2.59979625578436 2.59979625578436 2.59979625578436 3.79479745119525 2.59979625578436 2.59979625578436 3.63202778143493 2.59979625578436 3.53900214202384 2.59979625578436 2.59979625578436 2.59979625578436 2.59979625578436 2.59979625578436 2.59979625578436 4.38892285257839 2.59979625578436 2.59979625578436 4.01683575337199 2.59979625578436 4.58097107882744 2.59979625578436 2.59979625578436 3.95969944353903 2.59979625578436 2.59979625578436 2.59979625578436 2.59979625578436 2.59979625578436 3.44069989855465 3.13091120944092 2.59979625578436 2.59979625578436 3.15134302408755 4.94682465960931 2.59979625578436 10.8343056147837 3.23307136903005 2.59979625578436 3.97368906783729 2.59979625578436 6.98723751596035 2.59979625578436 2.59979625578436 5.12877388407023 6.3811581025713 7.45518837504265 3.52086051291967 3.11516147797062 2.59979625578436 3.09854109867356 2.59979625578436 2.59979625578436 2.59979625578436 3.2027230823485 2.59979625578436 2.59979625578436 2.59979625578436 2.59979625578436 2.59979625578436 2.59979625578436 2.59979625578436 2.59979625578436 2.59979625578436 4.58539686869404 2.59979625578436 2.59979625578436 2.59979625578436 2.59979625578436 3.11486485550114 2.59979625578436 2.59979625578436 2.59979625578436 2.59979625578436 4.81979493183129 2.59979625578436 2.59979625578436 2.59979625578436 3.16597009136717 3.29056662479942 2.59979625578436 3.03997188674666 2.59979625578436 2.59979625578436 3.16031210264774 2.59979625578436 2.59979625578436 2.59979625578436 2.59979625578436 3.28720428082605 2.59979625578436 6.06492831830644 2.59979625578436 2.59979625578436 5.25939758329228 2.59979625578436 2.59979625578436 2.59979625578436 2.59979625578436 2.59979625578436 2.59979625578436 2.59979625578436 2.59979625578436 2.59979625578436 2.59979625578436 2.59979625578436 2.59979625578436 2.59979625578436 2.59979625578436 2.59979625578436 2.59979625578436 2.59979625578436 3.09463790016529 2.59979625578436 3.48457547318 2.59979625578436 2.59979625578436 2.59979625578436 2.59979625578436 2.59979625578436 2.59979625578436 3.51257235890329 2.59979625578436 2.59979625578436 2.59979625578436 2.59979625578436 3.11225860773288 7.25024059181755 3.20566299976803 2.59979625578436 3.59848267571914 2.59979625578436 4.36930802636779 2.59979625578436 3.45229135332417 3.53996910997867 2.59979625578436 2.59979625578436 2.59979625578436 2.59979625578436 2.59979625578436 2.59979625578436 3.43056747566856 2.59979625578436 3.87596597040693 3.92734925312887 3.18542993688362 5.54169430985378 2.59979625578436 3.52399980726882 3.81657459978915 2.59979625578436 8.27887499715818 2.59979625578436 3.78528617484139 2.59979625578436 3.60043099403342 2.59979625578436 2.59979625578436 5.1761890434456 4.0383893101787 2.59979625578436 3.03412909987516 2.59979625578436 2.59979625578436 3.96904596458225 3.14773248614781 3.11624245650931 3.23274696978057 3.60798097877415 3.8480818135128 3.14237529736743 3.49741060757558 2.59979625578436 2.59979625578436 3.65108298856748 2.59979625578436 6.76386075312339 2.59979625578436 2.59979625578436 3.17254904508025 2.59979625578436 3.66355359323633 2.59979625578436 3.66375643784274 2.59979625578436 2.59979625578436 7.80777902616209 3.24925207574573 2.59979625578436 2.59979625578436 2.59979625578436 3.13092838849174 2.59979625578436 2.59979625578436 2.59979625578436 3.41035805204073 4.40711821045092 2.59979625578436 2.59979625578436 2.59979625578436 3.21444532604007 2.59979625578436 2.59979625578436 3.12734860701425 4.21448285622671 2.59979625578436 7.03706437319613 2.59979625578436 2.59979625578436 4.75059681080442 3.06980125949796 3.1277135856963 3.44859642076762 3.25006177786541 2.59979625578436 2.59979625578436 6.83340060395593 2.59979625578436 3.11790825992549 3.37587920586357 2.59979625578436 3.20938411112718 2.59979625578436 3.20854780368858 2.59979625578436 2.59979625578436 2.59979625578436 2.59979625578436 2.59979625578436 2.59979625578436 2.59979625578436 2.59979625578436 2.59979625578436 2.59979625578436 2.59979625578436 2.59979625578436 2.59979625578436 3.51092015828471 2.59979625578436 3.13842484873088 4.66432271997277 3.28670441964339 2.59979625578436 3.14315768447763 2.59979625578436 3.23817512837546 2.59979625578436 8.23212623471672 4.79587404593374 2.59979625578436 3.88257670646385 2.59979625578436 3.14301693326046 2.59979625578436 2.59979625578436 4.59752818667247 2.59979625578436 2.59979625578436 2.59979625578436 2.59979625578436 3.88284663757265 3.08978059537946 2.59979625578436 2.59979625578436 2.59979625578436 3.36674922290519 2.59979625578436 2.59979625578436 2.59979625578436 3.49119366410399 3.65463134791335 2.59979625578436 3.06746869606695 2.59979625578436 3.1677776264212 2.59979625578436 2.59979625578436 2.59979625578436 2.59979625578436 2.59979625578436 5.04681533226789 2.59979625578436 7.13365809833176 2.59979625578436 3.09559387004943 2.59979625578436 2.59979625578436 9.76401406031624 2.59979625578436 2.59979625578436 5.25777447620519 2.59979625578436 6.9579440590899 2.59979625578436 2.59979625578436 3.21916247304854 2.59979625578436 2.59979625578436 2.59979625578436 2.59979625578436 4.20152419685369 2.59979625578436 3.25239247268295 2.59979625578436 2.59979625578436 3.86937642451408 2.59979625578436 3.0292052725966 2.59979625578436 2.59979625578436 4.68552810362809 2.59979625578436 2.59979625578436 2.59979625578436 2.59979625578436 3.12790887429037
Manes.05G195400.v6.1 2.59979625578436 2.59979625578436 3.03047684732533 2.59979625578436 2.59979625578436 2.59979625578436 2.59979625578436 2.59979625578436 2.59979625578436 2.59979625578436 2.59979625578436 2.59979625578436 3.11804907243019 2.59979625578436 2.59979625578436 2.59979625578436 3.51852869536645 2.59979625578436 2.59979625578436 2.59979625578436 2.59979625578436 2.59979625578436 2.59979625578436 2.59979625578436 2.59979625578436 2.59979625578436 2.59979625578436 3.20900055990681 2.59979625578436 2.59979625578436 2.59979625578436 2.59979625578436 3.17378617670681 2.59979625578436 2.59979625578436 2.59979625578436 3.16493055238067 2.59979625578436 2.59979625578436 2.59979625578436 2.59979625578436 2.59979625578436 2.59979625578436 2.59979625578436 2.59979625578436 2.59979625578436 2.59979625578436 2.59979625578436 2.59979625578436 2.59979625578436 3.11136424535262 2.59979625578436 2.59979625578436 2.59979625578436 2.59979625578436 2.59979625578436 2.59979625578436 3.32378826321993 2.59979625578436 2.59979625578436 2.59979625578436 2.59979625578436 3.31285807433133 2.59979625578436 2.59979625578436 2.59979625578436 2.59979625578436 2.59979625578436 2.59979625578436 2.59979625578436 3.20611898545288 2.59979625578436 2.59979625578436 2.59979625578436 2.59979625578436 2.59979625578436 2.59979625578436 3.06039705082243 2.59979625578436 2.59979625578436 2.59979625578436 2.59979625578436 2.59979625578436 2.59979625578436 2.59979625578436 2.59979625578436 2.59979625578436 3.39107561198341 2.59979625578436 2.59979625578436 2.59979625578436 2.59979625578436 3.32037428677871 2.59979625578436 2.59979625578436 3.40126091377021 2.59979625578436 2.59979625578436 2.59979625578436 2.59979625578436 3.07907070398862 2.59979625578436 2.59979625578436 3.54365946573046 2.59979625578436 2.59979625578436 3.25897070105676 2.59979625578436 3.31666850209906 2.59979625578436 2.59979625578436 2.59979625578436 2.59979625578436 2.59979625578436 2.59979625578436 2.59979625578436 3.13082777262013 2.59979625578436 3.58385032575014 2.59979625578436 2.59979625578436 2.59979625578436 2.59979625578436 2.59979625578436 2.59979625578436 2.59979625578436 2.59979625578436 3.6503738896489 2.59979625578436 2.59979625578436 2.59979625578436 2.59979625578436 2.59979625578436 2.59979625578436 2.59979625578436 2.59979625578436 2.59979625578436 2.59979625578436 3.11715769885859 2.59979625578436 2.59979625578436 2.59979625578436 2.59979625578436 2.59979625578436 2.59979625578436 2.59979625578436 2.59979625578436 2.59979625578436 2.59979625578436 2.59979625578436 2.59979625578436 2.59979625578436 2.59979625578436 2.59979625578436 2.59979625578436 2.59979625578436 2.59979625578436 2.59979625578436 2.59979625578436 3.32259926914112 2.59979625578436 3.04070355142447 2.59979625578436 3.4171658081868 2.59979625578436 2.59979625578436 2.59979625578436 2.59979625578436 2.59979625578436 2.59979625578436 2.59979625578436 2.59979625578436 2.59979625578436 3.25329403012386 2.59979625578436 2.59979625578436 2.59979625578436 2.59979625578436 2.59979625578436 2.59979625578436 2.59979625578436 2.59979625578436 2.59979625578436 3.27853162965225 2.59979625578436 2.59979625578436 2.59979625578436 3.04936763595227 2.59979625578436 2.59979625578436 2.59979625578436 3.037160815614 2.59979625578436 2.59979625578436 2.95967134658604 2.59979625578436 2.59979625578436 3.13848911460483 2.59979625578436 2.59979625578436 3.58191338367461 2.59979625578436 2.59979625578436 3.04772504160026 3.61677307627576 2.59979625578436 2.59979625578436 2.59979625578436 3.0737295239543 3.33933551687308 3.19875009976656 3.32563966480586 3.4134412798777 3.08019605297528 3.37140050762372 2.59979625578436 2.59979625578436 2.59979625578436 2.59979625578436 3.20006221402401 2.59979625578436 2.59979625578436 2.59979625578436 2.59979625578436 2.59979625578436 2.59979625578436 2.59979625578436 2.59979625578436 2.59979625578436 2.9870565861914 2.59979625578436 2.59979625578436 2.59979625578436 2.59979625578436 3.52367043205901 2.59979625578436 2.59979625578436 3.19677433375722 3.43218861185877 3.37329820666967 2.59979625578436 2.59979625578436 2.59979625578436 2.59979625578436 3.43807603486059 2.59979625578436 3.17150791081674 2.59979625578436 2.59979625578436 3.25014544349024 2.59979625578436 2.59979625578436 2.59979625578436 2.59979625578436 2.59979625578436 2.59979625578436 2.59979625578436 2.59979625578436 2.59979625578436 3.58532907336892 2.59979625578436 2.59979625578436 2.59979625578436 2.59979625578436 2.59979625578436 3.11512830171232 2.59979625578436 3.17356662868593 3.13449354499906 3.82586407538658 3.22228357111191 2.59979625578436 3.14632375028407 3.49534980656046 3.06864531641847 3.26566677573064 2.59979625578436 2.59979625578436 2.59979625578436 2.59979625578436 3.45647313848074 2.59979625578436 2.59979625578436 2.59979625578436 2.59979625578436 3.02532496867072 3.11424136611794 3.2866359024642 2.59979625578436 2.59979625578436 2.59979625578436 2.59979625578436 2.59979625578436 4.01217389169185 2.59979625578436 3.35223927418133 5.61481306864939 3.08962850859985 3.18590979373873 3.09900823605374 4.0656012116129 2.59979625578436 2.59979625578436 2.59979625578436 3.56674635887428 4.42034734610677 2.59979625578436 2.59979625578436 2.59979625578436 3.90030720244625 4.28550640542332 3.67878321099794 2.59979625578436 3.43497551468937 2.59979625578436 3.70258396608002 2.59979625578436 2.59979625578436 4.24261447689179 2.59979625578436 3.43504416208772 2.59979625578436 2.59979625578436 2.59979625578436 2.59979625578436 3.53367633021917 2.59979625578436 2.59979625578436 3.44479857084641 2.59979625578436 3.93102905613678 2.59979625578436 2.59979625578436 3.51786239715108 3.06622404529752 3.36253590573726 3.2672277472172 2.59979625578436 2.59979625578436 3.29403745424245 2.59979625578436 2.59979625578436 2.59979625578436 3.6291041059735 2.59979625578436 2.59979625578436 3.0961917105276 2.59979625578436 3.1933542419055 2.59979625578436 2.59979625578436 2.59979625578436 2.59979625578436 2.59979625578436 3.17763575246582 2.59979625578436 3.53785864499071 2.59979625578436 2.59979625578436 2.59979625578436 2.59979625578436 2.59979625578436 2.59979625578436 3.19836810956745 2.59979625578436 3.0825107763154 2.59979625578436 2.59979625578436 2.59979625578436 2.59979625578436 2.59979625578436 2.59979625578436 2.59979625578436 2.59979625578436 2.59979625578436 2.59979625578436 3.40477900251321 3.25463556543704 3.02689750774351 3.29707522516397 2.59979625578436 3.15073138801272 2.59979625578436 2.59979625578436 2.59979625578436 2.59979625578436 3.19947538049542 3.11932334026827 2.59979625578436 2.59979625578436 3.13906168656558 2.59979625578436 2.59979625578436 2.59979625578436 3.54359859920675 2.59979625578436 3.24980416694994 2.59979625578436 3.44073658393479 3.88470582115985 2.59979625578436 4.32781803000473 2.59979625578436 2.59979625578436 4.04962026514787 3.14025367911579 3.47516363191189 3.11784851617552 2.59979625578436 2.59979625578436 2.59979625578436 3.7322206911301 3.49715164307647 2.59979625578436 3.25899884065111 2.59979625578436 3.4519326062339 3.27550176493931 2.59979625578436 3.25894527343764 3.48895088648259 3.25597584154714 2.59979625578436 3.08352688683135 3.90895482947539 3.12630467899536 3.91899542445773 2.59979625578436 2.59979625578436 4.4085114497395 2.59979625578436 3.90464873977202 2.59979625578436 2.59979625578436 3.58226589904918 2.59979625578436 3.7718602882907 4.27416104160357 2.59979625578436 3.26472095490408 3.10140652150073 2.59979625578436 2.59979625578436 2.59979625578436 3.79479745119525 3.42271491525921 3.89899984455183 2.59979625578436 2.59979625578436 3.41665666789317 2.59979625578436 4.04227940394034 2.59979625578436 2.59979625578436 3.13589593959261 2.59979625578436 4.18977087068423 2.59979625578436 2.59979625578436 3.43931519236312 3.35631907845476 4.22075277680449 2.59979625578436 2.59979625578436 3.25910669545783 2.59979625578436 3.71611110415782 2.59979625578436 2.59979625578436 3.17231317506197 2.59979625578436 2.59979625578436 3.01490231394773 2.59979625578436 2.59979625578436 2.59979625578436 2.59979625578436 2.59979625578436 2.59979625578436 2.59979625578436 2.59979625578436 2.59979625578436 3.13368629208698 3.37541245998031 2.59979625578436 3.41604772664298 2.59979625578436 3.23264526912839 3.25651977128008 2.59979625578436 3.55071511297521 2.59979625578436 3.59423081620886 2.59979625578436 2.59979625578436 2.59979625578436 2.59979625578436 2.59979625578436 2.59979625578436 2.59979625578436 3.32965303865418 3.40715420382606 3.11976522407249 2.59979625578436 3.12701290025836 2.59979625578436 2.59979625578436 3.31341918269739 2.59979625578436 2.59979625578436 3.11486485550114 3.12404357264528 3.72987887300017 2.59979625578436 2.59979625578436 4.10870367599951 2.59979625578436 3.67965037329522 2.59979625578436 2.59979625578436 2.59979625578436 2.59979625578436 3.21993074199792 2.59979625578436 3.15282698057601 3.38765383122753 2.59979625578436 3.46202811036683 2.59979625578436 2.59979625578436 2.59979625578436 2.59979625578436 2.59979625578436 2.59979625578436 2.59979625578436 2.59979625578436 3.33689537073237 3.77443947247914 3.45162270172108 2.59979625578436 3.48037588270895 3.31107187306906 3.33697494199146 2.59979625578436 2.59979625578436 2.59979625578436 2.59979625578436 3.10937730926642 2.59979625578436 2.59979625578436 2.59979625578436 3.61522162624845 3.33692940409424 3.44879108853492 2.59979625578436 2.59979625578436 2.59979625578436 3.1664216170609 2.59979625578436 2.59979625578436 3.21960951687133 2.59979625578436 3.11190764297675 3.0753039300318 2.59979625578436 2.59979625578436 2.59979625578436 2.59979625578436 2.59979625578436 2.59979625578436 2.59979625578436 2.59979625578436 2.59979625578436 3.10040922476677 2.59979625578436 2.59979625578436 2.59979625578436 2.59979625578436 2.59979625578436 2.59979625578436 2.59979625578436 2.59979625578436 3.47100709436022 3.08382354620843 2.59979625578436 2.59979625578436 2.59979625578436 2.59979625578436 3.36854487766473 2.59979625578436 2.59979625578436 2.59979625578436 3.07652576753501 2.59979625578436 2.59979625578436 2.59979625578436 2.59979625578436 2.59979625578436 2.59979625578436 2.59979625578436 3.37424946298459 2.59979625578436 2.59979625578436 2.59979625578436 2.59979625578436 2.59979625578436 2.59979625578436 2.59979625578436 3.61701055796051 2.59979625578436 2.59979625578436 2.59979625578436 2.59979625578436 3.23953822414247 2.59979625578436 2.59979625578436 3.21559004798566 2.59979625578436 2.59979625578436 2.59979625578436 2.59979625578436 2.59979625578436 2.59979625578436 3.22310506880101 2.59979625578436 2.59979625578436 2.59979625578436 2.59979625578436 2.59979625578436 2.59979625578436 2.59979625578436 2.59979625578436 3.25815219576688 2.59979625578436 2.59979625578436 2.59979625578436 2.59979625578436 2.59979625578436 2.59979625578436 2.59979625578436 2.59979625578436 2.59979625578436 2.59979625578436 3.37547122358886 2.59979625578436 2.59979625578436 2.59979625578436 2.59979625578436 2.59979625578436 2.59979625578436 2.59979625578436 2.59979625578436 2.59979625578436 3.1277135856963 2.59979625578436 2.59979625578436 2.59979625578436 2.59979625578436 2.59979625578436 2.59979625578436 2.59979625578436 2.59979625578436 2.59979625578436 2.59979625578436 3.31593868767472 2.59979625578436 2.59979625578436 3.10899527952792 2.59979625578436 2.98900452407651 2.59979625578436 2.59979625578436 3.42558272829161 2.59979625578436 2.59979625578436 2.59979625578436 2.59979625578436 2.59979625578436 2.59979625578436 3.18171305316302 2.59979625578436 2.59979625578436 2.59979625578436 3.08778501908917 3.61828513834977 3.36381581629909 2.59979625578436 2.59979625578436 2.59979625578436 2.59979625578436 2.59979625578436 2.59979625578436 3.2568317893317 3.17310155599223 3.14301693326046 2.59979625578436 2.59979625578436 2.59979625578436 2.59979625578436 2.59979625578436 2.59979625578436 2.59979625578436 2.59979625578436 3.08978059537946 2.59979625578436 2.59979625578436 2.59979625578436 3.6723757901802 3.58683593692783 3.61555750542542 2.59979625578436 2.59979625578436 2.59979625578436 2.59979625578436 4.02635772176742 3.1198917268211 2.59979625578436 2.59979625578436 2.59979625578436 3.38629528969851 2.59979625578436 2.59979625578436 2.59979625578436 2.59979625578436 2.59979625578436 2.59979625578436 2.59979625578436 2.59979625578436 2.59979625578436 3.12439282256448 2.59979625578436 2.59979625578436 2.59979625578436 2.59979625578436 2.59979625578436 2.59979625578436 2.59979625578436 2.59979625578436 3.40738645349279 2.59979625578436 2.59979625578436 2.59979625578436 2.59979625578436 2.59979625578436 3.06320104111917 2.59979625578436 2.59979625578436 2.59979625578436 2.59979625578436 3.0292052725966 2.59979625578436 2.59979625578436 3.13232547685039 2.59979625578436 3.34529463786093 2.59979625578436 2.59979625578436 2.59979625578436
Manes.05G195500.v6.1 6.43757708253064 6.29150618803622 6.84131165351918 6.82542466456811 6.88308379809483 6.21780966803834 6.69644271469431 6.6189995044667 6.73743215151255 6.26477854630458 5.99751681940231 6.38288127276624 6.37232809409171 6.43081018800381 6.43372842483841 5.08880577725332 5.60466062707911 6.59012080608908 5.98009234923989 5.92462103608446 6.48435680041143 7.22577279529881 6.64371838449505 7.19704594165192 6.43968256093746 6.67244988017967 6.06108074371004 7.03810505278514 7.23995263815681 6.16843801578116 6.86234891903604 5.96020808773606 6.60448945145836 6.23886949271373 5.85909992453652 5.74053858594345 6.32990758416696 5.84014490470734 6.34756039124452 6.01065507454987 6.36898294207541 6.85288215288772 6.74371822998654 7.26671653717488 6.44083704588124 5.28306448679585 5.9227297892591 6.61905892520468 6.13721218734066 5.91761695473228 6.08340118892418 6.79784668887687 6.53506083623652 6.60277494437852 6.76369834862044 5.56417820166122 5.75750191515006 5.7841792225847 6.13166204039939 5.85787345820401 6.86475140162077 6.80684453936688 6.579176726419 6.32364397525139 6.44535136771928 6.35664750444173 6.76769866514888 6.59495005010728 6.81443066278337 6.00477513967236 6.64050477730983 6.74188200684535 7.4669713049888 6.4348456154551 6.82114769775774 6.40417880418457 6.41227328810773 6.90236667546701 6.09951298313226 6.51352650925993 6.01492563858262 5.81861753862848 6.19310523236174 5.59318249332579 5.85198443957981 7.33341791412215 7.23067399492653 6.93238409449954 6.83152308975898 6.82941758887741 5.88386450769237 5.8916373865591 5.68802629291512 6.05975502153597 7.41062436086895 7.72501310902468 6.02421564703156 6.33549818141627 6.41220148267717 6.26858858460497 7.08121797862276 5.58225573452025 5.63059304831256 5.88815111218203 2.59979625578436 6.56430156077079 5.97839422225997 6.05924662103579 6.32945381641386 6.12799415635003 6.08529171724282 5.52840266039872 6.30253978787553 6.19578952334538 6.50626143573854 6.36115158791204 5.02648293336829 4.8628076971288 5.47642817801102 5.14263339038845 4.82510577316721 6.2929330343782 6.58098326677257 6.9133543632739 6.63494453059214 6.48742194948203 5.80551608685096 6.77087258967159 6.12277195073596 6.96070788836064 5.41881260240127 7.50350083775919 6.47273750494941 6.96797835175535 6.85516422011927 6.43188315216905 7.32843889661333 6.47477859042262 6.78510554379324 6.86636126681799 7.7550202912005 6.71438574742744 6.45231457510504 6.64353661594267 6.83558825223509 6.26949862480642 6.53295844831636 7.01744900446971 6.72500679142972 6.75329802676817 7.26857531635306 6.28028595306995 6.22532163760073 6.59270332211229 7.03664134331065 6.83281339177098 6.27579054303942 7.09399019143585 6.76373593613012 6.95064120794464 6.86172933498605 5.63268266756112 5.87670925324999 6.27796396966016 6.23326131738543 6.09179610997669 7.31673531335029 6.67087018197202 2.59979625578436 6.41528196138811 6.32247626697631 6.3730263584344 6.06794150980467 6.26312501129152 6.37396309293961 6.44664494755129 6.58956396055775 6.62622708387152 6.36791253902107 7.3090586589855 6.31843723056097 6.58932577727633 6.76100838101135 6.72275145521889 6.72688812987049 6.40509416109891 7.06449860461476 6.27652961984605 7.45011073294604 6.851765533081 6.98554824171931 6.67455833357689 7.08047149518075 6.5135726912676 7.2886238497565 7.29486863939464 7.03846119893778 7.54853207463863 6.63554727483195 7.47936077765297 7.65611280229633 6.772591988161 6.65744427207924 6.83670409991795 6.68368574714936 7.14096025533484 7.22680308768571 7.4363250605449 7.38392441768131 7.04200242581696 7.2955628829596 7.31469706461962 6.99609135634111 6.49843194935811 6.71018076276813 6.45229507929429 6.05041008753166 6.73901605269699 6.88870549953511 7.03436650885877 7.07616601346834 6.49427346028464 7.00521731401387 6.59294665063605 7.4203669293255 7.66425549931762 5.3297934882194 6.97216165527414 4.72669514704258 6.69499303289834 6.94580352252648 7.41541827590009 6.97216810269976 6.68836655190278 6.9952534277976 6.86370737877952 6.30145880703397 6.28509215275082 6.0334913860418 6.52414127833893 6.32905003639162 6.68462115456496 7.21841716626265 6.22226572870916 7.21621235398093 7.00956825879931 6.77084193096764 6.08430976061361 6.22175094637833 6.62681859441345 6.32788449158523 6.12079868547886 6.34522766069317 6.31670343664767 6.69548734922373 6.75153830029044 6.32025749464405 6.65145231330183 6.47492929200922 6.82960990826552 7.03827239760017 6.21608419947589 6.114012676702 5.99790964330934 7.07241774858373 6.74351055094978 6.2647560585633 5.5331231470581 5.935870243435 6.24889201870653 5.78165244905035 6.28076643344286 6.79803467958694 6.66967549208733 7.00107868631157 6.63174720379073 6.79122697245347 6.23259248789457 8.02175386934278 6.30208210261004 7.46155249397746 7.58787257719395 6.8488415416127 7.85396338679886 6.01250882984524 6.98992129746829 7.70222748746181 6.6021893034566 7.62837781178214 6.88922674810658 7.23623037761552 7.42140110079023 7.25163536473632 7.94084858843531 6.7969983090454 7.09456094968883 7.38239337082448 7.0877960480591 7.07242426960691 6.80085864420762 6.59426474753974 6.95345876505035 6.24051590154513 6.85142056536592 6.08995738020344 6.47150231686093 6.56396123171077 6.90297935732407 5.51953677145525 5.92347275332307 6.50715313919704 6.46059060700853 5.92215044168086 7.42385081721249 6.6181630703022 6.56634336829848 6.75399332019691 6.94785387435949 7.79373621661631 6.36847028788301 7.20631082968469 6.18843650099993 6.22757825149602 6.32684421448131 6.17677254936371 6.28654329402103 6.00676012348192 5.98935748699667 5.94985543613604 5.78274773848217 6.00371381105166 5.67633012154189 2.59979625578436 6.57770724960996 5.95479990817333 6.56957185847313 6.36346187291384 6.39564346430357 6.83616781620088 7.11380518091258 7.10381708467668 6.9932602575601 6.7430573509375 6.86321412004001 6.24018176994427 6.86032623447816 7.23181325985568 6.34008459340134 6.32823729521811 6.41158294608487 6.50976569743387 6.7488204503906 7.07233651843354 6.91662916425828 6.22318210523741 6.93401813155858 6.83287604079837 6.89683993368265 7.53291707998422 6.80844929052061 6.63288292861902 6.68998421343104 7.39712355734407 7.23412888299496 6.67686946662163 7.23780613042692 6.85708742009932 6.63044384626767 6.26377284516374 6.37632289355966 7.00118511537263 7.26864391231083 7.01020057167136 4.69273855480228 6.38893710307207 6.2554184299188 6.6971994792125 7.13117925282957 6.39120633832669 7.03298280073967 7.12601848800183 7.14125355266422 7.08454428030922 7.659554511985 7.35117264761673 7.53212695677977 7.22892057848013 7.02506971971155 6.82829303296501 6.26436037615783 6.16174275064996 7.54475845129738 6.68533038086597 6.25817141309703 7.95211357348181 6.33513874419303 6.97407493894204 5.91367148098328 6.21195755795314 5.25241031393269 5.52295976805976 5.27647678282152 5.79758107575764 5.05089951276646 6.10078959881215 6.49252183782051 6.84992469813137 7.38846804229965 7.39625366705783 6.94855270841919 6.71595968958756 6.96769771196693 7.54150288302831 7.25001141701714 6.51674430275508 6.45126575829476 7.07139004470593 7.35383712342088 6.34980495800196 6.55672381648343 6.78676948975114 6.99446124187639 7.43155314580265 6.71880882304817 6.80917483776299 6.01391179273637 6.70197846177089 6.64622544819936 6.15387425220747 7.57040415237648 7.26433487326143 6.54060873792677 6.95284295131874 6.90799561000123 8.15566647757473 6.73815847838644 7.49952673096641 7.44558037546796 7.589992854935 7.28595729961314 6.20566763751784 6.08401385876574 5.60635905693654 5.75657560840486 6.16548793045454 5.5642543793329 5.87814637572442 4.48236389556785 5.06987449001038 6.56831399508684 6.02964265206595 6.50312008773466 6.73846691748613 5.48835665960235 5.55162813835665 6.42494761790185 6.73050314871585 6.90072245512034 5.68030767254586 6.82198380645602 5.66173863416548 6.37956575777625 6.19505330851315 5.85100506414712 6.45467802063953 6.31881284041029 6.40809616006631 6.68062980686681 5.90740007000768 6.70242195079968 5.80619531587925 6.39186942208009 6.27318969862924 6.58213058886017 6.50208536455505 4.44734431719305 5.20324204622069 5.29676315626703 5.31047192549455 4.63333589646927 6.06355627803391 6.07357492485874 6.43348962062592 7.08415841602199 6.29106763895111 7.08116921499781 6.3811581025713 6.32936066161514 6.21430738647657 5.88739682827073 6.33697520650242 6.23449509505913 6.91738232029622 6.59126920566802 6.22571881508604 6.49405012179615 7.51701206973183 7.3077171171258 7.64962493698841 7.47785319546166 6.86304452970914 6.91811404820596 7.9564694482832 7.44349683472197 6.96343763442641 6.1784431044544 6.20642078318817 6.15786901231951 7.10906773950334 6.62483289966266 5.76550887946521 5.74204435359536 5.88875069678158 5.7850945264368 5.3024254888799 5.70221362630633 5.42723528304738 5.93861278269034 6.21748152490113 5.92345189284939 6.94275442189262 7.19340860351708 6.9121863965167 7.33811551790364 6.60601795287859 5.70572887727764 6.37207451469529 6.23275621785608 6.64761528831076 6.73339092992616 6.13969716908108 6.88827074952688 6.94556136071989 7.14661808579626 6.81000552905666 7.28393373803214 7.03014016511842 7.22064377429904 7.52187614093113 7.30546818566257 6.24217187291257 7.02928093017011 6.94758669454924 7.14754527151665 7.06933569788324 6.30286733154053 7.00900668011359 6.72482330821691 7.38578644224999 6.72636493395729 6.60353633466079 7.04784911024168 6.9786639878311 7.43660256287099 7.00075031075193 5.83183031285705 7.30835392274794 6.88138478604038 6.28355983092501 5.98474634984391 6.49369215186278 6.18979453562577 6.78911428655906 6.76562479269052 7.05498492463571 5.61516112956972 5.9707021107532 6.05421208128806 6.8351123333411 6.48910487154217 6.8726874557465 5.74842626883877 5.89822336901242 6.40394155730434 6.62351336778116 6.61202405563032 5.95892210263915 6.56789085717504 6.07190981517828 6.65821227481983 6.23372249558976 5.71188261337657 5.9640412476101 6.86421527214058 5.95825315706755 6.11451184954767 5.32596799098141 6.31309804756645 6.64201898430549 6.56977999390404 6.4745996308256 5.71671861759288 5.68618625786553 6.12928607209995 6.93537017687531 6.35787681347177 6.19428402504758 6.86438894739918 6.82341313233836 6.68967331233387 6.68674097544005 6.30889677436673 6.37562241324143 6.53218530051846 7.42492527098454 6.56329667371232 5.84222783923374 6.14772443512544 6.2780360653512 6.72032128828051 6.82697970517457 6.16934716230252 6.48858639912364 7.00858746217742 6.8208915621366 6.05357611155048 6.23939284617808 6.26497647261464 6.78062829961218 7.21867407107043 6.99486575101097 6.62756363678899 6.29662999912321 7.34386241069295 7.34474629911518 7.1592159098561 7.27453552409465 6.48924824687045 7.07135701142282 7.02825957955904 5.72440515974775 6.49160526252878 6.72164195369114 6.87456214081559 6.81403586993036 6.54276171794174 7.23938708120323 6.23803760069178 6.77094374590365 6.30817127256586 5.58144787702467 6.57674255121075 6.41651193958701 6.94386770524443 6.2484307966999 5.77864190893522 6.42535833960968 6.51302088799534 7.23179171144894 7.33804028755473 7.22023928161414 5.7804555445696 5.81400137464673 5.92523032773843 6.54029880992626 5.78915873779653 7.24504770629028 6.50185653103526 6.42173160059979 7.554669730291 6.77851394131031 6.64104748066 5.57520717853735 5.90311182576052 6.25142639576332 5.99046987967739 5.40053192525541 6.13659487941709 6.67251252521161 6.31425480063206 6.944551803552 6.3073858977733 6.20701389224804 6.57426536538999 6.68095025422225 7.17551258327154 6.44103011558902 6.56946567014545 6.68579357223686 6.55779555577451 5.9833640909788 6.38354008366547 6.3766291878815 6.36454698967628 6.75249602664725 7.02432332587055 6.67805217387276 7.76986294619736 5.43284111539091 7.4383900328136 8.23174924899924 6.97453138640255 6.31214223070161 6.72603493527546 6.92359348148902 6.58099576223043 6.54358629523354 6.49084880018169 6.25679566903659 7.05515487244482 6.62008006041854 6.42679322879268 6.65089882949186 6.39927876837853 6.77695983126032 7.25733289765744 7.037348600913 5.96344397413954 6.27210635869328 6.37632860756147 6.77219994259655 7.53227656827332 5.19082450477226 5.18714482942358 4.97828310841823 4.10003054349869 5.38196962834012 6.37744728735596 6.52467371294742 6.14360235901392 7.08429090777312 6.16332836673385 6.68479586660765 7.26286188662919 6.719581521595 6.66641602047356 6.89264328954178 6.20526926122144 6.16115394108007 6.5228373672938 6.99158043970099 6.01181955190752 6.82543771084169 5.82340574189905 2.59979625578436 6.5297366781931 5.79774300395768 6.39744613264846 6.04787191769256 6.40075027399359 6.42420849860134 6.38409996282608 6.01642648980919 5.85018577917168 6.40715714207048 7.02401915607823 6.33831446729535 6.22024778079253 6.11943014025788 6.27901268045539 7.60353096984856 6.86341357969554 6.48224459879465 6.69534907047884 6.21958828082827 6.57573636337412 6.83187617407767 6.80747198579401
Manes.05G195600.v6.1 4.17183998077708 5.05501740459808 3.78855694617813 4.66128356383843 5.37203881645078 3.55072321097309 5.0057133062587 3.82956472952542 3.84534285565884 3.89462144677541 3.37755019900241 3.58158491500999 4.09509312007558 3.44305187794855 4.2663614388908 3.81953854029705 4.92640737524931 3.80123086013542 5.09266556509166 3.89014654444277 3.2129912889402 5.03084299439211 3.64593111037093 4.65259962739084 5.03725754256986 3.79014938861514 4.97910006515118 3.64013835869225 5.45718598648416 3.95820998154749 4.43107563536172 5.87279937128557 3.96370742327693 6.47920187292345 4.67932458553597 4.22975881394722 5.1133682615505 3.21447733758373 4.6688296873336 4.89354504285056 3.83619006804271 5.35324581828291 3.60705809411702 7.07842796084762 4.95685828248663 3.77766567635179 4.90020531624185 3.38114915188791 4.2835147899628 4.57319839656107 4.15029956771519 5.95957081680995 4.03861825400975 5.03713063129038 5.49404348499809 3.55678748547211 4.92119824833706 4.08528478530829 4.82036040352455 4.98327991155583 3.71856906465735 5.12254993399765 3.9027022233922 2.59979625578436 4.01981419915342 3.36272545837779 4.51758399138999 4.37195696765912 4.43422888313979 4.23284934402789 4.69589217359899 5.91280968487091 4.92983693967204 2.59979625578436 6.82114769775774 5.12675459012604 6.84746817826439 4.60423721605156 6.39815666910512 4.4551851714764 4.12548358498649 6.23910285806257 3.96671037979723 5.15794868783706 3.59250871737335 4.9915473884621 5.1436396067752 4.68085580520202 4.55133004812908 4.91599460391458 3.70765324548476 4.73890094755275 4.00033267671963 4.05468413520815 2.59979625578436 5.74596865187825 3.8525999553087 4.2049777930969 4.28472162644247 5.16698014024823 6.20443933251505 4.06943459121527 5.15022313964825 4.4019027892696 5.12862405186618 6.1621729910934 4.26502555843134 5.46797671504559 3.75168329550666 3.95473541847247 6.89876962233433 4.844431466017 5.64638045163603 3.55255446331805 5.67228931414433 4.75706016940606 3.86679715163419 4.61367710224825 4.5389126576014 5.90676489446842 3.76903956309953 3.65991993406786 4.36193707354157 4.11704435217266 4.57335289996447 4.45682179403041 3.86157560799769 5.48855288442953 4.38748088629711 5.97784831149367 4.66576453313651 4.6304344826418 4.29495883722318 4.48911509012192 5.42753588131463 5.84125883158129 4.39902573701029 6.01941046817973 5.27628968871388 6.72118322035217 5.94214853352286 4.96212929880601 4.85999741963785 5.00280300730152 4.13436477922113 4.10289977921789 5.0821146079614 5.72532909848053 5.252234873558 2.59979625578436 5.79590191908518 4.0743073719741 5.1913157514126 5.05004657816334 5.17804454867252 4.38143029808954 2.59979625578436 4.75296165976135 4.2877942637061 5.93647406132793 6.89771590621052 4.40837829255936 5.31817321557137 4.39474684356557 5.68013611429796 5.83120625663557 4.92804636670753 5.26062824547533 2.59979625578436 4.6579735981826 5.58551917625561 4.21939335594101 4.97086495229536 4.93222420520483 4.64735506476251 4.93529231857358 4.21764253557019 5.69552924883161 4.08584345613752 2.59979625578436 4.83199850311739 4.71444260032398 5.77235923539012 5.52188541706258 6.1021265346674 5.97757042106101 4.51796798494732 5.0429322377502 4.2319048997389 5.43515582959962 5.53975375104685 4.84868312347373 4.66370130458085 5.03456083131132 5.75243300388615 6.95497668867338 6.63689624531208 5.09312502950004 6.78687655497857 4.62525448992543 7.19867706883807 7.12764439185284 4.80138540193541 5.85867131166728 4.1635894685661 6.41332386902636 6.81933623302477 5.89301373819647 5.83354585954211 5.30055908763624 7.56986588856478 7.34981947211117 5.55391174055972 5.23282116933616 4.80612664092285 5.43611713715266 4.57851104212803 4.22016829454803 5.19878403319461 5.52121819251303 6.49867650037091 5.65177659223556 4.54909591238994 5.37576603119987 4.03994574730643 6.35510152295594 2.59979625578436 5.8833094619699 5.41775509638884 4.94021148923929 6.61577157901 5.70286715809637 5.49779413955878 6.47606691040789 5.91611762568489 5.74045849620852 5.81989641546138 5.38465325493547 5.75416198637404 6.10223853683035 7.66819446778805 6.69879656089052 5.79778213798601 5.87288544339471 5.83507350671225 5.53718849164656 5.75166543808061 4.94439999198879 4.90883876886443 5.34562752817322 6.99969532115454 6.26190697577742 4.2493057786798 5.12463506339921 4.57142250538112 5.96964251214771 2.59979625578436 5.52409350651512 5.94385541828959 4.93187186810799 6.50227373664565 5.70929778322234 4.53086956876037 5.62818518034313 4.78946029906569 6.05073048107545 6.59722750139604 4.06419371011768 5.71966833685934 5.01044847421815 4.89739049294944 4.81030597306794 5.04531676994292 6.75834190966066 5.07199364316602 5.06040801567967 5.95239454828284 2.59979625578436 7.17669389451594 5.78897683023193 5.11009803465961 6.43878041598238 7.63612212010628 5.16857989878603 5.84844938248018 4.26643009877582 5.00041600180794 5.95268443142378 5.91659462682801 6.20068600310397 5.02990994304488 5.76798396250887 6.17999068936756 7.22098583885938 7.11479039467226 5.49320273384677 8.99460243945942 7.316093598996 5.61188851665763 5.69305525724842 4.71207568675499 5.86993478077635 5.98921232962244 4.57380922416177 6.60716753284481 5.90519074784425 6.92434796767551 6.58596849005082 4.07496338303498 5.92347275332307 6.35141151855746 6.87624212295249 6.71783237318055 5.73367531415754 6.06983990431669 5.63819868741888 6.53442911416325 6.33299318212304 6.88301979243294 7.31771300554567 6.08733448651988 7.20702180007732 6.85375873797456 4.413775213141 5.42780128018404 4.52483948398526 5.20109618343898 4.33153579693329 4.80354476743138 5.37739867544118 5.20849682650273 5.6508351967607 2.59979625578436 5.99074503974537 5.43404383360753 5.03023169209479 5.69196215098819 5.47040760587268 5.19920014294133 5.23348716654733 5.24907205394158 2.59979625578436 6.84130912320092 5.86209933061989 6.27693051848644 5.44170420415521 6.74755392317059 5.49207127546125 6.16936492758682 5.1702520557419 4.77787490200202 6.98585827788551 7.1681900623444 5.83943728028908 7.35468777239545 5.84126847199196 7.13550026832182 5.09341887199609 5.24603753378405 7.76820689929495 5.65182394160848 5.58785703475776 4.37274783277955 6.19018104480769 5.13862940283905 6.11130708890977 7.26079713505437 7.62987545862055 4.71910263097058 6.50028685403605 4.15141850794779 5.90755225762539 6.12276554713841 5.37701105818692 6.50311255947803 5.33456917217962 4.99042524777045 6.7424051952721 6.34420607987347 5.15534936161687 6.83586768231769 4.55690792811646 4.97443133066552 6.93942858966698 5.41552185349719 6.23242780505107 5.53593266105487 6.76463957245719 6.48776384723978 4.55091090840958 6.41592617073555 2.59979625578436 6.13251301645699 7.54806132143385 6.62454620016495 5.09033260165601 4.85818624890314 5.36502186358085 6.96784189453565 3.25797369082606 5.1800262217125 4.1780859178021 7.9232483108076 5.98157218035067 5.38075301831216 7.0853139721816 5.44275254289269 7.23779616432547 7.08559952781349 5.93689310425099 5.75807560894341 6.08583195817186 7.02806959817272 6.90356067113601 5.09722646836517 5.55631269545154 5.43309419886595 6.71726233635461 6.2099809141418 6.14637454821734 6.24418269129374 5.56980656895792 8.58692171225733 5.98039523231395 4.44048538017249 4.71339434435076 4.6957114263506 4.66133465553548 6.15387425220747 6.59906625504475 6.6000968388406 5.54575531762396 7.29799071203834 6.3604981764783 6.40481953688361 7.17633554603664 5.92654237797355 7.82836478831883 8.24048571041538 6.45488000192027 7.34132427843229 6.67730461175001 6.71022093190925 5.78439112684287 5.54084181782061 5.5642543793329 4.16708829141231 6.39233173920005 6.89440507237024 5.2388881714687 6.35463644788547 5.39881106338197 8.49479081723361 6.00149102724373 4.64683808494733 5.30827550814224 4.92840491324216 5.61491443659198 5.54326448219106 4.60511004652497 6.68662939859914 6.04793320665574 5.65484422714165 5.34984807355187 5.37546180776875 5.45265399479167 4.94313683156339 5.91687457168645 5.41716318924828 4.53031553562498 4.79427800519356 5.99763155106241 3.81332135652956 5.17393644548145 5.86115019058116 3.67928419197264 4.42763446180923 4.93578006322342 5.21914161800653 5.49097327423313 5.7254796444446 7.28596031414397 3.76823708262145 7.58047716533577 4.64311414484047 4.17477670351442 2.59979625578436 3.97374832470189 5.9086928846796 4.96701241384586 4.19439482328521 5.28491510811317 4.15831018516728 6.56585641044091 4.9604440276711 5.40636758699889 5.65930165810287 5.40395826580244 6.61515900520135 6.91387741161135 5.76121046925961 4.92601858589701 6.03767470784588 7.23515668764953 6.48350421861788 4.25907770478989 4.13239208286991 4.49877845988911 6.00851080232114 6.61318824516436 4.52497554932234 5.00082487669485 4.67570632311697 6.19565358670989 5.36512752408513 4.65426473288279 4.80016291133239 4.28456300835457 4.82086728190946 5.62068792221296 4.3921568441625 4.83804802287571 4.70428532081781 7.38449024040938 5.91186433647878 5.09657329426377 6.21071901209061 4.15986970114443 4.47733489826703 5.96549208250805 3.56316175631973 5.93320206859376 4.14210548939765 5.54423113728736 5.73996856645436 5.21303802412275 6.38624509342624 6.77396091492642 7.98558400846313 7.55227275917197 4.75875710156399 5.78293337248921 5.94650564063862 7.21649883744338 6.76138673933179 4.61334310907414 7.19980587123475 4.98158708586034 7.048393245343 5.80619716468937 7.17858460735915 6.64607727479295 5.14337675271723 7.72905435071119 4.70797765147888 3.61637548253596 7.25024672862932 4.54450494608248 8.4366715635484 5.46748853007692 5.21997804645995 6.22287171760317 4.72031220462258 6.98637518414165 5.7347330006449 5.01904277005662 5.24053699006521 6.28776096390271 4.55046877475943 7.57699316669211 6.97472728009102 5.72076790091747 4.74399541057762 5.32040469133245 8.05515659980872 6.54600223120508 4.88500434122732 6.93863674451906 3.77947284841511 7.61224460976443 6.85308040660867 5.08527107799898 5.69121095088424 4.31631246402766 4.77673735494745 6.40199263659439 5.04587514022709 4.91389797817379 5.13603559035115 7.69768304747595 6.80969117760332 4.80538568423466 4.58189895169732 4.12243230657783 8.33271458987742 7.54876710383552 4.5760298800761 6.61835158048922 4.70814193554606 7.69533539285859 5.06128230941163 4.0383893101787 6.68694390799334 4.29767203310259 6.56064279555338 6.16960035842446 4.8929994984383 6.95678659976685 3.8336428529929 7.44583841432354 8.24474847782836 3.98548409007793 5.40911460234908 4.36758040286765 6.79113374006641 6.39145516486445 4.90494329034494 6.77708925018124 4.3547347075554 5.76239993713154 6.65136473056881 5.14093493092567 6.3488291957592 5.6236430001106 6.70951900935267 6.90558226836032 4.36882737442123 5.99159582542454 4.08737162413942 5.85084255749204 4.98574003949392 6.10560031441843 7.54388611601225 4.12953068130464 6.95546008216606 4.88550057376193 8.35571128832065 7.35013531893144 6.03754579994022 5.65487694715164 4.64829434417182 5.79501308598053 7.22185520310707 4.52969930026213 6.79830017267124 6.34594949928277 4.14590414104746 6.62057721371035 5.33473177747722 8.1804130953667 5.76375688268983 4.75059681080442 5.83074258478787 4.71826804110652 4.45740308258607 6.00354882116468 4.26288235301031 7.40703718308614 4.62880619040787 5.54074033206345 6.08088308139451 6.51864066048236 5.89204877679836 5.01839138866838 4.09495703329264 6.13351671251732 4.81307193274341 4.65313198957308 7.38957051605002 3.79945367798143 5.65679863538415 5.37631007519689 3.88087147557617 6.21814585347093 5.75500280665836 6.38312211981518 5.43622686602524 3.83925168300536 5.64217786723082 3.41735742232595 7.71887585337577 6.66562472561612 4.23653332521103 5.79637933564166 4.45937492310191 6.23175652957809 2.59979625578436 4.72336202521469 6.23808933028928 4.88965839170013 7.02991114511569 6.76557981616121 4.14780567910108 6.24135701208387 5.75641320202921 5.4939052239686 5.77156606169422 4.9154445482326 4.35637714500501 5.34420509714826 4.98108160020477 4.81577942955478 3.52149089330638 5.45154425902588 4.92133347759809 7.09131544819694 6.94686322884354 5.87910304532673 5.87521052554263 5.01248143188842 7.5592257738 5.97497377508028 4.79376191235955 5.59054186747154 4.15113499666728 4.02069780259256 7.53995652729165 2.59979625578436 6.49780274165956 5.34942425826156 4.33211993851995 4.52802544411005 5.11160695941587 6.6503906587356 3.86786890911461 6.92593054893457 5.52451304197194 4.04333909787736 5.65278776835691 4.60847679098817 8.21404317629153 6.93376765028153 3.51813431289006 4.80506683968904 5.61088024143791 6.71221562761865 5.40077598935837 3.94602480720895 6.40604781031405 4.56989948836047 7.51723786119882 4.80423730780094 5.81703020771061 7.57463989194363 4.49024405927477 8.14465947208507 4.81396513311668 3.57226173833166 4.52494854546583 5.45105310591622 8.57902711449547 6.74105523727043 4.95359282810081 6.4674556601201 3.50796474887411 7.51271431446201 7.33377772310929 6.85956982879344
```
