## Supplementary Table 1 for "A population based expression atlas provides insights into disease resistance and other physiological traits in cassava (*Manihot esculenta* Crantz)" (part 141 of 405)

```
Manes.05G195700.v6.1 2.59979625578436 2.59979625578436 2.59979625578436 2.59979625578436 2.59979625578436 2.59979625578436 2.59979625578436 2.59979625578436 2.59979625578436 2.59979625578436 2.59979625578436 2.59979625578436 2.59979625578436 2.59979625578436 2.59979625578436 2.59979625578436 2.59979625578436 2.59979625578436 2.59979625578436 2.59979625578436 2.59979625578436 2.59979625578436 2.59979625578436 2.59979625578436 2.59979625578436 2.59979625578436 2.59979625578436 2.59979625578436 2.59979625578436 2.59979625578436 2.59979625578436 2.59979625578436 2.59979625578436 2.59979625578436 2.59979625578436 2.59979625578436 2.59979625578436 2.59979625578436 2.59979625578436 2.59979625578436 2.59979625578436 2.59979625578436 2.59979625578436 3.43514863882075 2.59979625578436 2.59979625578436 2.59979625578436 2.59979625578436 2.59979625578436 2.59979625578436 2.59979625578436 2.59979625578436 2.59979625578436 2.59979625578436 2.59979625578436 2.59979625578436 2.59979625578436 2.59979625578436 2.59979625578436 2.59979625578436 2.59979625578436 2.59979625578436 2.59979625578436 2.59979625578436 2.59979625578436 2.59979625578436 2.59979625578436 2.59979625578436 2.59979625578436 2.59979625578436 2.59979625578436 2.59979625578436 2.59979625578436 2.59979625578436 2.59979625578436 2.59979625578436 2.59979625578436 2.59979625578436 2.59979625578436 2.59979625578436 2.59979625578436 2.59979625578436 2.59979625578436 2.59979625578436 2.59979625578436 2.59979625578436 2.59979625578436 2.59979625578436 2.59979625578436 2.59979625578436 2.59979625578436 2.59979625578436 2.59979625578436 2.59979625578436 2.59979625578436 2.59979625578436 2.59979625578436 2.59979625578436 2.59979625578436 2.59979625578436 2.59979625578436 2.59979625578436 2.59979625578436 2.59979625578436 2.59979625578436 2.59979625578436 2.59979625578436 2.59979625578436 2.59979625578436 2.59979625578436 2.59979625578436 2.59979625578436 2.59979625578436 2.59979625578436 2.59979625578436 2.59979625578436 2.59979625578436 2.59979625578436 2.59979625578436 2.59979625578436 2.59979625578436 2.59979625578436 2.59979625578436 2.59979625578436 2.59979625578436 2.59979625578436 2.59979625578436 2.59979625578436 2.59979625578436 2.59979625578436 2.59979625578436 2.59979625578436 2.59979625578436 2.59979625578436 2.59979625578436 2.59979625578436 2.59979625578436 2.59979625578436 2.59979625578436 2.59979625578436 2.59979625578436 2.59979625578436 2.59979625578436 2.59979625578436 2.59979625578436 2.59979625578436 2.59979625578436 2.59979625578436 2.59979625578436 2.59979625578436 2.59979625578436 2.59979625578436 2.59979625578436 2.59979625578436 2.59979625578436 2.59979625578436 2.59979625578436 2.59979625578436 2.59979625578436 2.59979625578436 2.59979625578436 2.59979625578436 2.59979625578436 2.59979625578436 2.59979625578436 2.59979625578436 2.59979625578436 2.59979625578436 2.59979625578436 2.59979625578436 2.59979625578436 2.59979625578436 2.59979625578436 2.59979625578436 2.59979625578436 2.59979625578436 2.59979625578436 2.59979625578436 2.59979625578436 2.59979625578436 2.59979625578436 2.59979625578436 2.59979625578436 2.59979625578436 2.59979625578436 2.59979625578436 2.59979625578436 2.59979625578436 2.59979625578436 2.59979625578436 2.59979625578436 2.59979625578436 2.59979625578436 2.59979625578436 2.59979625578436 2.59979625578436 2.59979625578436 2.59979625578436 2.59979625578436 2.59979625578436 2.59979625578436 2.59979625578436 2.59979625578436 2.59979625578436 2.59979625578436 2.59979625578436 2.59979625578436 2.59979625578436 2.59979625578436 2.59979625578436 2.59979625578436 2.59979625578436 2.59979625578436 2.59979625578436 2.59979625578436 2.59979625578436 2.59979625578436 2.59979625578436 2.59979625578436 2.59979625578436 2.59979625578436 2.59979625578436 2.59979625578436 2.59979625578436 2.59979625578436 2.59979625578436 2.59979625578436 2.59979625578436 2.59979625578436 2.59979625578436 2.59979625578436 2.59979625578436 2.59979625578436 2.59979625578436 2.59979625578436 2.59979625578436 2.59979625578436 2.59979625578436 2.59979625578436 2.59979625578436 2.59979625578436 2.59979625578436 2.59979625578436 2.59979625578436 2.59979625578436 2.59979625578436 2.59979625578436 2.59979625578436 2.59979625578436 2.59979625578436 2.59979625578436 2.59979625578436 2.59979625578436 2.59979625578436 2.59979625578436 2.59979625578436 2.59979625578436 2.59979625578436 2.59979625578436 2.59979625578436 2.59979625578436 2.59979625578436 2.59979625578436 2.59979625578436 2.59979625578436 2.59979625578436 2.59979625578436 2.59979625578436 2.59979625578436 2.59979625578436 2.59979625578436 2.59979625578436 2.59979625578436 2.59979625578436 2.59979625578436 2.59979625578436 2.59979625578436 2.59979625578436 2.59979625578436 2.59979625578436 2.59979625578436 2.59979625578436 2.59979625578436 2.59979625578436 2.59979625578436 2.59979625578436 2.59979625578436 2.59979625578436 2.59979625578436 2.59979625578436 2.59979625578436 2.59979625578436 2.59979625578436 2.59979625578436 2.59979625578436 2.59979625578436 2.59979625578436 2.59979625578436 2.59979625578436 2.59979625578436 2.59979625578436 2.59979625578436 2.59979625578436 2.59979625578436 2.59979625578436 2.59979625578436 2.59979625578436 2.59979625578436 2.59979625578436 2.59979625578436 2.59979625578436 2.59979625578436 2.59979625578436 2.59979625578436 2.59979625578436 2.59979625578436 2.59979625578436 2.59979625578436 2.59979625578436 2.59979625578436 2.59979625578436 2.59979625578436 2.59979625578436 2.59979625578436 2.59979625578436 2.59979625578436 2.59979625578436 2.59979625578436 2.59979625578436 2.59979625578436 2.59979625578436 2.59979625578436 2.59979625578436 2.59979625578436 2.59979625578436 2.59979625578436 2.59979625578436 2.59979625578436 2.59979625578436 2.59979625578436 2.59979625578436 2.59979625578436 2.59979625578436 2.59979625578436 2.59979625578436 2.59979625578436 2.59979625578436 2.59979625578436 2.59979625578436 2.59979625578436 2.59979625578436 2.59979625578436 2.59979625578436 2.59979625578436 2.59979625578436 2.59979625578436 2.59979625578436 2.59979625578436 2.59979625578436 2.59979625578436 2.59979625578436 2.59979625578436 2.59979625578436 2.59979625578436 2.59979625578436 2.59979625578436 2.59979625578436 2.59979625578436 2.59979625578436 2.59979625578436 2.59979625578436 2.59979625578436 2.59979625578436 2.59979625578436 2.59979625578436 2.59979625578436 2.59979625578436 2.59979625578436 2.59979625578436 2.59979625578436 2.59979625578436 2.59979625578436 2.59979625578436 2.59979625578436 2.59979625578436 2.59979625578436 2.59979625578436 2.59979625578436 2.59979625578436 2.59979625578436 2.59979625578436 2.59979625578436 2.59979625578436 2.59979625578436 2.59979625578436 2.59979625578436 2.59979625578436 2.59979625578436 2.59979625578436 2.59979625578436 2.59979625578436 2.59979625578436 4.22545807574208 2.59979625578436 2.59979625578436 2.59979625578436 2.59979625578436 3.32860106906141 2.59979625578436 2.59979625578436 2.59979625578436 2.59979625578436 2.59979625578436 2.59979625578436 2.59979625578436 2.59979625578436 2.59979625578436 2.59979625578436 2.59979625578436 2.59979625578436 2.59979625578436 2.59979625578436 2.59979625578436 2.59979625578436 2.59979625578436 2.59979625578436 2.59979625578436 2.59979625578436 2.59979625578436 2.59979625578436 2.59979625578436 2.59979625578436 2.59979625578436 2.59979625578436 2.59979625578436 2.59979625578436 2.59979625578436 2.59979625578436 2.59979625578436 2.59979625578436 2.59979625578436 2.59979625578436 4.23734485464685 2.59979625578436 2.59979625578436 2.59979625578436 2.59979625578436 2.59979625578436 2.59979625578436 2.59979625578436 2.59979625578436 2.59979625578436 2.59979625578436 2.59979625578436 2.59979625578436 2.59979625578436 2.59979625578436 2.59979625578436 2.59979625578436 2.59979625578436 2.59979625578436 2.59979625578436 2.59979625578436 2.59979625578436 2.59979625578436 2.59979625578436 2.59979625578436 2.59979625578436 2.59979625578436 2.59979625578436 2.59979625578436 2.59979625578436 2.59979625578436 2.59979625578436 2.59979625578436 2.59979625578436 2.59979625578436 2.59979625578436 2.59979625578436 2.59979625578436 2.59979625578436 2.59979625578436 2.59979625578436 2.59979625578436 2.59979625578436 2.59979625578436 2.59979625578436 2.59979625578436 2.59979625578436 2.59979625578436 2.59979625578436 2.59979625578436 2.59979625578436 2.59979625578436 2.59979625578436 2.59979625578436 2.59979625578436 2.59979625578436 2.59979625578436 2.59979625578436 2.59979625578436 2.59979625578436 2.59979625578436 2.59979625578436 2.59979625578436 2.59979625578436 2.59979625578436 2.59979625578436 2.59979625578436 2.59979625578436 2.59979625578436 2.59979625578436 2.59979625578436 2.59979625578436 2.59979625578436 2.59979625578436 2.59979625578436 2.59979625578436 2.59979625578436 2.59979625578436 2.59979625578436 2.59979625578436 2.59979625578436 2.59979625578436 2.59979625578436 2.59979625578436 2.59979625578436 2.59979625578436 2.59979625578436 2.59979625578436 2.59979625578436 2.59979625578436 2.59979625578436 2.59979625578436 2.59979625578436 2.59979625578436 2.59979625578436 2.59979625578436 2.59979625578436 2.59979625578436 2.59979625578436 2.59979625578436 2.59979625578436 2.59979625578436 2.59979625578436 2.59979625578436 2.59979625578436 2.59979625578436 2.59979625578436 2.59979625578436 2.59979625578436 2.59979625578436 2.59979625578436 2.59979625578436 2.59979625578436 2.59979625578436 2.59979625578436 2.59979625578436 2.59979625578436 2.59979625578436 2.59979625578436 2.59979625578436 2.59979625578436 2.59979625578436 2.59979625578436 2.59979625578436 2.59979625578436 2.59979625578436 2.59979625578436 3.45055086810467 2.59979625578436 2.59979625578436 2.59979625578436 3.10040922476677 2.59979625578436 2.59979625578436 2.59979625578436 2.59979625578436 2.59979625578436 2.59979625578436 2.59979625578436 2.59979625578436 2.59979625578436 2.59979625578436 2.59979625578436 2.59979625578436 2.59979625578436 2.59979625578436 2.59979625578436 2.59979625578436 2.59979625578436 2.59979625578436 2.59979625578436 2.59979625578436 3.74119070843721 2.59979625578436 2.59979625578436 2.59979625578436 2.59979625578436 3.3217847703779 2.59979625578436 2.59979625578436 2.59979625578436 2.59979625578436 2.59979625578436 2.59979625578436 2.59979625578436 3.14773248614781 2.59979625578436 3.23274696978057 2.59979625578436 2.59979625578436 2.59979625578436 2.59979625578436 2.59979625578436 2.59979625578436 2.59979625578436 2.59979625578436 2.59979625578436 2.59979625578436 2.59979625578436 2.59979625578436 2.59979625578436 2.59979625578436 2.59979625578436 3.22322736688131 2.59979625578436 2.59979625578436 2.59979625578436 2.59979625578436 2.59979625578436 2.59979625578436 2.59979625578436 2.59979625578436 2.59979625578436 2.59979625578436 2.59979625578436 2.59979625578436 2.59979625578436 2.59979625578436 2.59979625578436 2.59979625578436 2.59979625578436 2.59979625578436 2.59979625578436 3.12734860701425 2.59979625578436 2.59979625578436 2.59979625578436 2.59979625578436 2.59979625578436 2.59979625578436 2.59979625578436 2.59979625578436 2.59979625578436 2.59979625578436 2.59979625578436 2.59979625578436 2.59979625578436 2.59979625578436 2.59979625578436 3.15183655154252 2.59979625578436 2.59979625578436 2.59979625578436 2.59979625578436 2.59979625578436 2.59979625578436 2.59979625578436 2.59979625578436 2.59979625578436 2.59979625578436 2.59979625578436 2.59979625578436 2.59979625578436 2.59979625578436 2.59979625578436 2.59979625578436 2.59979625578436 2.59979625578436 2.59979625578436 2.59979625578436 3.07631577613061 2.59979625578436 2.59979625578436 2.59979625578436 2.59979625578436 2.59979625578436 2.59979625578436 2.59979625578436 2.59979625578436 2.59979625578436 2.59979625578436 2.59979625578436 2.59979625578436 2.59979625578436 2.59979625578436 2.59979625578436 2.59979625578436 2.59979625578436 2.59979625578436 2.59979625578436 2.59979625578436 2.59979625578436 2.59979625578436 2.59979625578436 2.59979625578436 2.59979625578436 2.59979625578436 2.59979625578436 2.59979625578436 2.59979625578436 2.59979625578436 2.59979625578436 2.59979625578436 2.59979625578436 2.59979625578436 2.59979625578436 2.59979625578436 2.59979625578436 2.59979625578436 2.59979625578436 2.59979625578436 2.59979625578436 2.59979625578436 2.59979625578436 2.59979625578436 2.59979625578436 2.59979625578436 2.59979625578436 2.59979625578436 2.59979625578436 2.59979625578436 2.59979625578436 2.59979625578436 2.59979625578436 2.59979625578436 2.59979625578436 2.59979625578436 2.59979625578436 2.59979625578436 2.59979625578436 2.59979625578436 3.53111261296467 2.59979625578436 3.28072078774946 2.59979625578436 2.59979625578436 2.59979625578436 2.59979625578436 3.90291938238005 2.59979625578436 2.59979625578436 2.59979625578436 2.59979625578436 2.59979625578436 2.59979625578436 2.59979625578436
Manes.05G195800.v6.1 4.32109525662576 4.12294770149171 5.47565654869462 4.32520715830245 3.84804716680082 5.15653701287764 4.02736728603004 5.43429467013104 3.49376837325421 3.53020872524022 5.02932643993602 4.08397666626976 4.93990842682385 2.59979625578436 3.31139865403928 5.56089829985706 5.22554842694862 3.80123086013542 2.59979625578436 4.37243313713793 5.51678827383373 4.84335925108636 5.33439211082414 4.43064455183615 3.36517982117798 4.7420484046929 5.32949881086164 4.41789579572278 4.81928758069193 3.95820998154749 4.92748134089189 4.91802159211408 5.22470397617409 4.01164725166596 3.14570398518928 4.85827668441197 4.57094358043854 4.72089113306866 4.74708467133602 3.80531622868573 4.77295517848126 4.70804955251471 5.52984966370136 4.89213823309015 2.59979625578436 4.22491347845287 4.4352073697887 4.54232165639767 3.96855627745452 2.59979625578436 3.99885256554192 4.26257520928987 4.93357002818593 4.1300807856256 2.59979625578436 5.27962829755067 4.51913820535515 4.67199863459799 4.00549615286874 2.59979625578436 4.36137683034271 4.29168250082403 5.40037386547139 2.59979625578436 3.38028800220858 4.50127078378882 4.1428625820174 5.98472735054882 4.59688339934459 3.36088296270151 4.69589217359899 5.19352216753408 5.38770429022414 4.68113159220027 4.35439551718836 5.44528131388217 3.63077662772523 5.86369777061165 4.44874851154745 3.31752771329381 4.96000640779084 3.9726884326862 5.02167855439251 4.40276235525974 3.30853211464194 5.32765833300742 4.16709846439035 5.11895072655991 3.94591027918717 3.34481372870052 4.68425405283074 5.20284786113089 5.96548433711758 4.58519812521671 2.59979625578436 4.14804504102601 4.65918647802794 4.55764776079113 5.78124183315063 5.09515369029906 3.07907070398862 4.82489218120458 4.21232240261733 5.82036448082294 2.59979625578436 3.11766270619839 5.28035310434718 4.40716367560351 4.2777078951234 2.59979625578436 3.30153397352435 4.29779849971509 4.3069082775325 4.97810413389828 2.59979625578436 4.59493369511658 4.77584887899289 5.16597404384671 5.76668188949797 4.35230567133016 3.56284251907067 5.23567773195196 4.61481052410876 4.90681504668171 4.42169621249677 3.71922188825181 4.85646498516639 4.58685620751371 2.59979625578436 4.3942609594656 2.59979625578436 3.9875246848918 4.45340113564615 5.64720365578595 5.21435738468832 2.59979625578436 4.0977347290974 3.99771883414334 5.49803464103507 4.28701857680389 3.13589789482968 4.91380602746708 4.19079790092906 5.86044248463766 4.5943835237731 3.29604671878417 4.14193464112 4.27623599905523 6.73397386447227 2.59979625578436 3.18241641221583 4.33364362287116 3.96113482331506 6.17114756693102 3.87098157326422 3.63773510845993 5.39329293944183 4.36471975474238 5.04020973837454 4.71490156936753 3.17503269450207 4.32089507931617 4.28724935013667 5.68306503470325 3.16701331005524 2.59979625578436 3.45050421449097 4.3398309251168 2.59979625578436 4.28099621270788 3.41380625865222 4.35781270588602 4.11713567805442 6.05766178650102 4.55111216855682 3.25431612115486 4.3703678550789 4.35241534275792 5.46900601591225 2.59979625578436 3.00869623363141 5.06423009031244 3.5456607458205 5.30146878019496 3.68593366351508 2.59979625578436 5.31451564801328 4.56219141839801 5.79265892020216 4.8893538879152 2.59979625578436 5.9018436224549 4.66370130458085 4.22956925579722 6.03128041292857 3.78856771514436 3.09039111622633 4.80261813895192 4.1617835716966 5.70175091402805 4.11255715332413 3.48251498255572 5.83343438748653 4.34559614860603 6.12244772978819 4.66585784344781 3.6389835974797 5.29418779315513 4.48300121889952 6.70084722257093 3.6230949516324 3.61601505343628 5.64370700876623 4.3581191834761 4.9855602956747 4.69935019227801 3.45964190878352 4.6487255840445 2.59979625578436 5.50409424561529 4.05400638170669 3.07737644082094 4.66496412858191 4.27090709893357 5.11592664361694 3.56356945436749 6.12128149900874 5.44392022612647 4.72669514704258 5.78025594776122 3.85880065909908 4.0293596729302 5.23905527089134 4.53543059756484 5.83082493885902 4.12369346514639 3.05800329061214 7.389986923227 5.75416198637404 6.56567874905305 5.79822024783554 4.42984251269672 7.50336307626118 6.22226572870916 5.88787522694656 4.91302517938145 4.7087729367258 6.90620050102086 6.35498690608773 5.86981926398916 4.92661743828738 4.8375347443669 7.77403652225532 6.79627557157142 6.2881432691961 5.64189343564003 5.07827029939679 6.77796734103866 5.88012370906241 6.6715959822598 5.59813749916047 3.92142265337815 6.35627485497439 5.92846686832793 5.67792947987631 4.96688564839132 4.26013833428749 5.59339621998716 5.57194763903486 5.78880791574549 4.41186367554906 4.29189536698613 7.96396155773829 5.92025325909284 6.1370329761812 4.28053066058069 3.69189906155576 7.11875257968409 2.59979625578436 4.4918170914982 6.38516533021947 4.87905067044682 3.71368014863504 5.04210323566452 5.71836841887501 6.02709627299846 3.92141333578715 3.85678697401281 4.95122977159279 4.38592496078818 6.01679211779266 4.44855005481808 3.83026908218474 4.66383893345196 4.04680647161203 6.5077148580176 2.59979625578436 3.44035222820752 5.86178432031098 4.94118703338054 6.51796848333014 4.51621031393093 3.53974293861542 5.82509066566175 4.74248915892723 6.17268252123834 4.6107483941181 2.59979625578436 4.45729826722604 5.0819504274981 6.52345484053807 4.45922204885217 3.8388998440066 5.64485426984046 4.59668043238407 5.80950172138751 5.10148014536106 3.92356263648021 5.85108766461031 5.28479615450192 6.45885363657087 4.86234590537453 3.41312046559163 5.5116562437939 4.27875773687627 5.92678578965099 3.57079195732032 3.56398633747989 5.70248144088105 4.94649566171417 5.64844675962302 5.36644735012772 6.28297791613009 3.87794310174846 4.81108873289546 6.15868855588742 4.48334215049261 3.69595611578435 4.80127239251849 4.76720759114265 5.06899022671072 2.59979625578436 3.51261602950284 5.49529355336387 4.76811583708719 6.4918763629271 4.35587693473554 3.5271669967772 5.17318864288045 4.77532747933745 5.1991944910678 3.79703594294614 3.82159579433779 5.59761206875244 4.25298018456904 6.25261596625018 4.48741398034958 4.00720091010179 6.04548460996737 4.65858256269737 7.00550564352452 4.50808139317072 3.82079001873872 5.00686241839981 4.3349465780028 5.7338710824457 4.09865934538282 3.91102118239626 5.00442025466593 4.1237901749617 5.59341780159133 4.38373231035097 4.18120554361419 3.29703488223369 5.51289296998839 5.00094685135563 4.89594799967223 3.95095103811457 2.59979625578436 6.62030430456022 4.44767559266942 6.36403581245046 4.85283015604667 3.3195691347463 5.89107388370448 5.78034163681986 5.46702787710404 4.36996579587174 3.41425061787075 5.64504767950601 5.45442718617544 2.59979625578436 4.53910259643162 2.59979625578436 4.3332650023417 4.4569336025263 6.22563981564301 4.49067505006337 2.59979625578436 6.16889244600352 5.26103734932742 6.25925523650469 4.44869885102738 3.8589781122172 5.95228805714841 4.94132303620801 6.6817121464691 3.93016915598116 3.33067381019803 5.78360267690725 4.58037118791772 6.44361382896872 5.38972858820664 4.2508566531474 5.78774618866019 5.00522612675613 6.27964329199216 4.30323979225234 3.76313931055706 5.64434399733025 4.77709451585057 6.21224284198415 4.57391303216029 3.84647826998199 5.71127171392499 4.6650759541454 6.32382868006651 4.22451432056612 4.12680445077746 4.88095758852046 5.16613482438897 7.27760343691961 4.52200976347209 3.94231177857405 5.16732849712251 4.87197274504945 5.78465611103509 4.1961980985644 2.59979625578436 5.22316075618494 5.15044619456031 5.04169860347508 4.1607925347727 3.19302232415317 6.13546616150031 5.41521857407662 5.74138073254004 5.41145371671579 2.59979625578436 5.04281635546484 4.27877077064388 7.28576572747181 4.28602391322598 4.05585750473829 5.90143275146677 5.71382221825825 6.65066354543401 4.06360059805968 3.26388014084464 5.68721337388631 5.12717662559884 5.8780772001037 4.42472350334891 3.81325512582008 4.63305736012309 5.22331284212281 6.53275251240342 3.61142910901563 3.63807990455992 4.9428792389787 4.79427800519356 4.82135172969161 5.69605003735162 4.97285826459034 3.68393033000572 4.4972806237427 4.50994667846777 6.40600132385578 5.2882023856513 3.37057561147686 4.88995037311386 4.60020038744552 4.91748168036696 3.68422999573073 2.59979625578436 5.49789647101519 2.59979625578436 5.72558586793208 4.45625869774273 3.48331719498716 5.9869020429695 5.13863622508043 5.75454298250036 5.07335694031775 3.14554511358825 5.95469981815926 5.18083162074923 6.50401200551018 6.04906201543964 2.59979625578436 5.47836981535607 4.32424630961531 6.6105382680458 4.568187579236 3.34135829939782 5.17579150294797 4.39989317147418 5.50374766434308 5.25969581456072 2.59979625578436 6.01476037120897 4.38443151589026 5.72558311630244 5.167601512024 4.29866723061325 5.66083176838294 5.16184382133378 6.55880174359142 4.54464228399026 3.71169974230701 5.04286288036756 4.79260079505647 6.03541721144891 4.60514704511584 3.91656481713282 5.625589798037 4.65450203873399 5.65618966447107 4.2513258028549 4.00694938209418 4.78782449933687 5.36343335309083 5.66826766671414 5.39793371449766 3.88329761094553 5.06368223304852 5.20965305858889 6.17932639792338 2.59979625578436 3.20753853820288 5.45610581062819 4.89144249441463 6.12572211485051 4.90457310691393 3.04131369721671 5.12178317843234 5.08577892975486 4.94485827358749 6.43779951689902 3.77863573177652 6.86177401263514 4.80852324419101 6.20204297305087 4.50794081930454 2.59979625578436 5.32995144389866 5.06690329012244 5.5940555920883 4.92129164015734 3.07812638981679 5.3492247825756 6.08568070448788 5.85302944985109 4.77587997103377 3.57613858349178 4.4562401166416 4.80031090241753 3.82456533079323 5.39771976789044 4.14033327235733 3.35805347339294 4.74835640209391 4.74399541057762 5.45033124854616 4.03947831682694 2.59979625578436 5.63250449697976 3.66593204232818 5.45433825038994 4.62237165260186 3.46235777925282 4.57559881655126 4.78122817124927 5.72120616716191 3.46894726186611 3.18528064700602 4.91531722652645 4.63349635729642 4.86149431091081 3.43352024351822 3.52399980726882 4.67530021486359 4.49284266001779 5.46579632141471 4.81434073840013 3.44951294888695 4.22398730986063 5.01028083361151 5.21357690094647 3.61072093684214 4.9788660080907 4.56428816986309 4.34105549613633 5.93895360969733 2.59979625578436 2.59979625578436 5.38669903450349 4.83472115085212 4.58112602230414 3.67953587081363 2.59979625578436 4.97628313705333 5.28328275629712 5.19234900752421 3.66416623449122 3.36404641342157 5.01304613614057 2.59979625578436 4.65721139415262 5.01825718989685 3.93208784448111 6.47825993942397 3.78408828162141 5.51726073908606 4.85696581338028 3.47486106856339 4.11915002610035 2.59979625578436 5.05007153551782 4.34408491439851 2.59979625578436 5.31601952584516 5.25298789105454 5.60771361915573 4.33722006042985 2.59979625578436 6.83159271537088 4.40561660377299 4.40711821045092 4.43918929946912 3.84534066932346 4.33773428159574 4.05438628025265 5.31916747043363 4.28027149165469 2.59979625578436 4.60857103549929 5.45213103688246 5.16475588269347 3.41195457515195 2.59979625578436 4.34019960570895 4.55736363885622 5.31947102604052 4.69029115469102 2.59979625578436 4.79590648216369 2.59979625578436 4.32047031647615 3.62643403330102 3.11790825992549 4.53060712814075 6.27971946165493 4.3355870266265 6.33603197252624 4.24397311323965 2.59979625578436 5.75957857324674 3.91213386020351 5.05360927603003 3.50979356917955 3.25257180805638 5.06507839186743 3.92546174437551 5.21646618680901 4.46332012582862 3.28474754635573 5.25220520561976 4.664608171224 4.7693264467835 4.10881848446767 4.48898384036161 4.98421654301218 5.0315167191485 5.36262153762122 4.16207225129035 5.37325073172936 5.64369695051306 6.74888796903141 5.2577840340447 5.50035941480492 2.59979625578436 4.36255775005225 4.59596409757218 5.84742833294204 4.09013134307423 3.57524302608937 6.3161805043146 4.29452509294461 5.20967417926483 4.62392789488397 3.50713024684174 4.54521648216476 4.38962137532609 4.28319743947448 4.65485542339702 3.37029531578803 6.00380142859844 4.52783388498024 6.26257234875296 3.95303294201769 4.40156041935613 5.98195042920629 4.07445480423067 5.78543507224529 4.69115099771096 4.0503771752365 3.91072334621585 5.87925433800882 5.87251656883571 3.34205936974101 2.59979625578436 5.28930292258414 5.74478785428703 4.00715525546964 3.68989894354439 3.95828636864774 6.02777710114605 4.78777692890994 4.96376987779358 3.68674262044617 4.58882867408317 4.83906983577888 5.52957890723441 2.59979625578436 5.28939234412226 4.08119865284047 5.02465248930599 5.06378333530352 5.02179893952096 4.49121064882361 3.03374484675826 5.72212157709057 4.91072733598358 5.87804366413202 3.28072078774946 3.47646435890152 5.36687145743693 4.17293905849448 5.43274089699216 4.17168768980405 3.73259335799739 4.27954031487251 4.76700126465001 4.72562044687833 4.19171885561126 3.31064883422489 4.7189432122301
Manes.05G195900.v6.1 5.90752300242882 4.67241184650992 7.16568452569004 5.79067817661355 4.45380929546481 5.57773514966359 4.66603732739868 6.1785099883717 5.36709501417644 3.89462144677541 6.27099486481351 5.12915468090574 6.70438056244336 6.06550000530721 4.42270978011054 6.48980775977944 6.5923910645916 6.20877015061851 7.58846627038062 4.71530009844949 6.140038221719 5.29496643850765 7.30737075729941 6.13161257283552 3.89694462323071 5.89570691401315 5.49136969026365 5.66950282320577 5.99499328515988 4.0450493378758 5.97994793025355 4.91802159211408 6.97257491278586 5.48602307705318 3.79344026531715 6.55274510817159 6.74061600323758 7.08599469193861 5.69096385300736 4.84732351476912 4.89809711787404 5.0949950295189 6.62838449522684 6.13164325133343 3.44051830746251 6.35993795987129 6.15172498822681 6.97392824125561 7.23306074972874 4.04532955057391 5.22216076830195 5.34845722823875 6.60978173708352 5.62720228507543 3.30273000440967 6.40951426879075 6.81524732061856 7.93225095969554 6.30175049075108 5.02345000698491 6.0269373838794 5.79710257992854 6.39624875922713 6.83854735850463 4.01981419915342 4.9061676897321 5.16470730563381 5.96071256146123 5.13195418006694 3.98625518174104 4.63026672461889 5.6156388396495 7.36631830807843 6.4348456154551 4.96354976747314 5.70411189236359 5.92536940155343 6.78464418129202 6.49292029389649 4.27955612042881 7.79619257330766 6.70140334351457 7.32537765632681 6.23770056370914 4.4871318693611 6.23508896704727 5.99363455621386 5.31730831704446 5.53584670125778 4.85996017511739 6.89996787776024 7.07742717687424 8.08003686710331 6.68175273017805 2.59979625578436 5.09081597437907 5.1463068729936 5.27446785482471 7.10410340950729 5.65319173975802 4.12470558534036 6.70982240369812 6.02198493776901 7.55997232897453 5.12862405186618 4.8992222222035 6.1198030214744 5.05129315698347 5.38546753755961 4.51350516611589 4.47041545539033 5.11242247728249 5.17435559247127 5.92751840614519 5.67228931414433 3.54772472454507 6.51510726811218 7.9173537010074 8.20160010685588 7.96782178781259 5.90358254098252 5.26891069639645 5.16731040417083 6.33486260288844 5.70608373342122 4.1476088071998 5.29206423248134 5.75469607911714 6.32761682015653 5.1681721684431 4.66576453313651 5.22415082787025 4.86271504110511 6.2558813749651 7.20564597460417 4.02340693972117 5.26885759817133 4.94247161588581 6.12737514494761 5.57119236154967 3.87829270620676 5.00876731322541 4.9842633991734 6.94662867905955 4.64149593403444 3.7839530082026 5.34754912389149 5.58357031037567 7.66710628748438 2.59979625578436 4.08526611010474 4.40883310940622 4.89592211719994 7.40649657983396 5.09314249053296 4.64788639071682 6.72550857623838 5.33553371903934 5.64019304753654 5.29102892785971 3.96650269055816 5.85066606344686 6.27565987412515 8.40270015251786 5.99442316677972 4.59453160439119 5.37903637538252 5.45141970653953 2.59979625578436 5.88436210171516 4.33729279121815 4.79458017567572 5.04670477852083 7.90896207151813 5.20562949745774 4.45066987609085 5.36812419079688 4.92314550585527 6.74505955644672 2.59979625578436 3.85702311046358 5.18674123396261 5.23307462458964 6.43312869187911 4.90359205789575 4.34153912880781 6.04211358603344 4.84017609675457 8.99302849904159 5.57767922791957 4.40314156626241 7.29732888350925 5.2016975063157 4.83801288920117 6.87770777954491 4.84528300944515 4.02056897409836 5.71330716912569 5.76825453788317 6.25453059989284 5.04015040053405 4.1595829953449 6.1766941804697 5.32451179918941 7.24383722436557 5.47851772064062 4.22464656679446 5.86404549622372 5.12235440502411 7.63391802895015 5.31540946260307 4.96915299257441 6.2664045745527 4.75738663910467 5.1684355686295 5.51740782648423 4.57851104212803 5.5272590193656 5.19878403319461 5.63553973401443 5.10870166805397 3.27218266265049 4.96102544063584 5.21637924466834 7.72349113112532 4.68173886695089 6.47681981732819 5.8833094619699 5.87583798697903 6.01627536077639 5.17959161247539 4.31952120829832 5.47132031873845 5.70550581465995 6.88417725194315 4.57059290128763 3.86073559658219 9.23282121545828 7.26675654340287 8.39206202136427 7.17410964731854 6.09317240828792 8.93305364551976 7.74353207076727 6.81804852340353 6.56193584919389 5.9916110709373 7.43459271770945 7.59814514076119 7.14501972755885 5.77307793223962 5.35092755743683 7.67357996165135 7.95082353574959 7.87840855453068 7.46846061517028 6.32025749464405 8.08839232793408 6.91476724255896 7.93817016649304 7.71753825991666 5.60382076314685 8.13682409457672 7.75907509502367 8.58857825982833 6.89374422222311 4.94292986593766 6.54441861830559 6.50609259458058 7.5790702468415 7.26690597061165 5.29302838734159 8.8153215755257 7.77196315235345 8.31651811650324 6.99443456667901 5.09246088660827 6.23259248789457 6.11149711410758 5.1831217169733 6.96365542827271 5.25340342441622 5.12092638610598 5.86534439934257 6.36365837109913 5.91617579098447 6.14587631696814 4.57813860697468 6.05280105816025 5.97559553459479 6.03876327580652 5.48712508041551 4.21539119434668 6.83950216376087 5.52729170143194 6.58611049344514 4.57683443672913 4.79349124335357 6.38724614970148 7.72852338059135 7.68118349215388 6.59469733860791 4.88453043599763 7.09251228756161 6.98623896974448 7.29595915578375 6.67824032364999 4.54184139219149 6.97548613762646 7.12998422908796 7.82680830545183 6.50377625149948 5.40666882328831 7.22638703939675 5.98722250029627 6.58516272031257 5.80736069269891 4.33270631388214 6.55779626886726 6.09059905257422 6.86135558683202 5.93627128746395 4.33594884919632 7.00000880719389 6.53811344296166 7.32635919855646 5.64036405443632 4.48721610262526 6.07062231110136 6.79840630927395 5.93945549856289 6.31560051894263 6.28297791613009 5.51068572922537 6.27583042027146 7.39965289772684 6.57902635188988 5.12659982940002 5.75850525318416 5.48979185445588 6.47346764768692 5.20192304598811 4.20950084002137 6.42171641144706 5.43469415229378 7.39641103529742 4.77901790363437 4.51269475846111 5.5782802585047 5.3431772772305 6.50976569743387 4.52688253128094 4.42540761519152 5.08446676958388 5.57957387544311 6.76874459037225 6.38117845190139 4.64442094099364 7.51891891526407 6.14704314632075 7.35355382459945 5.29576232606858 5.0396810392023 4.60751158534198 5.13862940283905 6.78702147788252 5.58251874451099 5.15393386580981 5.61533874189707 5.28528505252515 5.59341780159133 4.88141738794279 4.93465452696671 4.85290923224591 6.94763510479458 4.94954289375527 6.59936423858322 5.47016196603576 4.07962787825936 6.99256983001142 6.27260182536042 6.68075953604005 5.99389277969058 4.28394541471735 6.4012515799373 5.68661545138337 5.99121095418482 6.20176981623451 4.73410758352832 7.40027137868993 6.92484920188546 6.8664971313568 6.87434569570114 5.98784590099395 6.80936677416689 7.61555952554279 7.23047884873967 5.27641926720219 3.77334939914147 7.27034021474095 7.05314931195632 7.20958891290238 6.83749543595929 5.15733806982049 6.43973308338344 5.56987912074091 6.54564380197197 5.39451038903487 5.22362227489548 4.72467768009607 5.18800178954715 7.6809209894086 5.82487573483688 4.73695995783563 5.82138217504371 6.21547764146098 7.5566803401013 6.78991244251185 4.27647691396808 6.61496617120326 5.17222492659787 7.02310916753556 6.38431973216833 4.91493457862831 7.3928637668623 6.63090095646624 8.07389036321832 5.82254778869343 5.15248956936192 6.7525445830341 5.37395939607635 7.14542838412536 5.96926308894051 3.87768498285264 6.85204651053734 5.88236442501245 7.36405056344359 5.52343124050681 4.11392882753146 5.7381286683478 6.57569963875745 6.93578417753058 6.01203035182752 4.29314776859355 7.212883668129 7.09788313972191 8.26555351222006 7.24976638580589 6.20280614084776 6.74933031011107 6.40038857268213 8.3340109070156 6.07007930954891 5.48835665960235 6.74770620101213 6.89730561146514 7.35123672399171 6.55945277727377 4.796837395876 7.49844645739151 6.60018162275284 7.79337619080109 6.27626189557835 4.77925593147348 6.19886197386272 6.24044887107596 7.03172486584932 6.42984036382323 4.99778601323083 8.30912953001399 6.14817861500511 5.97857271555039 7.02897234281772 6.30501742393189 4.89342327829361 6.43227511779703 6.42488345871948 7.40407230070917 7.33490746117146 4.68696724505273 5.16141315891524 5.24228475360088 5.80661628102269 4.98187097382631 3.44677671125314 6.69263463405145 2.59979625578436 6.82953135451954 5.93936375050642 5.03993598957759 7.90936475457042 6.57219223248791 8.67704703365548 8.02782807367975 6.75955036739786 6.0284351661624 5.29069260145299 7.24987543393988 7.21886667318446 5.19827687583516 6.1010396490216 5.47318864774893 6.56255202301557 6.59204043029201 5.82009648583454 5.24733487875397 4.74664085139489 6.21818686129385 6.48356053181263 3.11793268627682 7.52753873219838 6.14330330452127 7.88159635514821 7.4270084042208 5.93570719340327 6.70980898142107 7.75904355631016 8.72316858228656 5.97025988498865 4.51135776194157 5.88150282913912 4.88198084954253 7.2295315514066 6.53942771691587 4.40683795882933 6.10940061052228 6.15259922013142 6.67383674027402 6.49014058235837 5.81204629440844 5.49077512225583 5.76772596462493 4.88601092789083 6.29974557926414 5.0691117177792 4.95408196856633 5.6017375730753 7.16472481364347 5.86457330066445 4.63442388738171 5.83040104151961 6.25353018291913 7.27644982093724 5.72804778795226 4.97997550043645 6.49012139228519 6.0638257230154 6.92006192347091 6.16737266386417 4.15007127375922 6.53098469845077 6.13487049008428 7.35213168505988 5.52020015441232 4.09506613828693 5.27115751276461 6.15315186524018 6.3021089096869 6.22203720290035 4.54388528810735 5.77155130463167 6.64443202562726 7.40075039234212 5.45442641837111 5.24141749248152 7.20239488022431 5.63712160264036 5.1948830459666 7.02582689609137 5.48988356342897 3.52334337481004 5.00628746809949 5.89822336901242 7.16088838105276 5.3769411937489 4.23993738336238 6.88859631830761 7.4344929962804 8.07163690924687 7.14312145074455 5.81030212747515 5.60716557760844 6.66373328885535 6.49564882050579 5.20260722904427 4.50127125101015 4.84490982213826 5.83417497318572 6.59878681320583 5.60992029903458 3.88623625463831 6.2416983545262 6.46802899943358 7.59166939930776 7.76225703330901 4.97818654145603 4.89955588548687 5.94497858378718 6.73796717313689 4.61943289449753 5.92415208199181 5.72447585986328 5.20346112206938 7.13801885848149 5.35314573648259 3.77000473532773 4.83200584776453 5.86788706036966 7.16764877992465 5.43589816331095 3.8228855532456 5.84185224439393 5.77696025443393 6.57506097050478 6.79113374006641 4.72267716123655 6.15047041853304 2.59979625578436 5.46670144013448 5.81889310974955 5.12289290565208 7.921059916464 5.39951710463623 5.55362965167779 6.59542271665002 4.45593961507622 5.91032505852594 7.15045629400008 4.85543920423755 5.36517335263804 4.98574003949392 6.9371797000665 6.38565479012544 6.84349708635514 5.89214072213586 4.48329099330503 6.42539569248954 5.87389794756959 5.02890370927168 5.52298177494031 6.76646844954248 6.08234541530363 5.33109679413768 6.56841313308289 6.16625926643928 4.45437350502783 5.3043671176219 6.51302088799534 6.50994663711493 5.20027221940222 3.78005305080069 5.8450155151538 7.33260573871201 7.20268606870343 7.7185757876659 5.65021343227135 6.62405071455705 5.66832519039415 6.10599987195773 6.06176774267772 4.36562219065519 6.07216471755731 7.26562644052177 6.37647950500982 7.50513206197146 5.80298022914783 4.77370163473497 5.08458287460306 5.51405679787526 6.63869898478192 4.86513464027737 4.53364218520728 5.4229693322481 4.80128658592264 7.46304749367969 6.18038134466871 4.66049482384813 6.11820808162919 6.23419492632614 6.6615519937611 4.81019624745433 4.48898384036161 5.68517379527051 5.93636359338513 7.58054313116578 5.38185290134613 5.37325073172936 6.04122093659386 2.59979625578436 6.43859343063208 4.79587404593374 4.17830683294313 6.28858703591959 5.90710447774379 7.85790266014369 5.8331456594735 4.23305947155913 6.16380027584655 5.46250067502583 6.27636176387877 4.98108160020477 5.03035785202443 6.20768142279404 5.58710683994635 7.40771033905718 6.3245500629013 4.25153233362284 6.25812000765993 6.04749737099769 8.79694922079104 5.95443543323104 3.84185510846805 6.83641526320097 6.71405669302503 7.38730539454536 7.25594141251213 7.45632545797057 4.93416751054944 6.18012920555283 8.04470948559209 4.76423441911404 4.28372591237757 5.58792098587616 5.80254206381505 5.57132738043058 5.57413372895792 5.15690022457609 6.74016483609986 6.09559314579954 5.76552426364338 7.01192772852581 5.21616419994041 6.18160619968118 8.01935734790526 2.59979625578436 6.24336304548509 5.34566100711258 5.82933290781158 5.95941860332673 6.19637892701786 6.7665536646098 5.02443447195261 6.06859404989883 5.52972174975185 7.37902413052562 5.32540456116134 3.6656788033668 4.98647246987545 4.79918143079972 7.54439890858839 6.63023897859276 4.36204370635366 4.87015158555313 5.84338384925051 7.24537259757346 5.12403385229639 3.59541879055473 5.43665830309284
Manes.05G196000.v6.1 5.81913941534341 5.48022326878392 5.85172933022598 5.1823620930823 5.53407334629414 5.54950896747811 5.34487974802746 5.9772320281179 5.52897004627186 4.72196301166716 3.91704324311539 3.04561120384308 3.48816860543824 3.44305187794855 3.18275097244238 5.00579116622254 4.21927371736272 3.80123086013542 4.06282315022221 4.85754408369782 6.48435680041143 6.08160037706616 6.67943255025178 5.9067434020173 5.78455186940753 4.65658363112381 3.82950817955246 4.24509506410378 4.23901665491107 2.59979625578436 4.32541960922254 3.6890929521727 3.72650963248395 2.59979625578436 3.14570398518928 6.10649075717617 5.26646750519818 4.84395970519275 5.39599696211709 4.52918855710605 6.23865254959393 6.46289551357222 6.43583542256243 6.50991120370388 5.19094181817462 5.66964724480451 5.48964154913397 4.71199234508503 4.53181414395082 4.28514435243608 4.40405180009568 4.7070257561466 5.28551021565055 4.60497989385875 3.96778331297524 5.83617876235337 5.48052420459457 6.04726257518063 4.00549615286874 4.60863915341142 4.45581964901029 4.06320435278893 4.3306298088978 6.83854735850463 3.92148645828723 6.14155796292605 5.9093135791845 6.00834177714876 6.30061048614659 5.94481247892156 5.3017049965742 5.28049379936235 5.38770429022414 4.68113159220027 5.69841527937453 2.59979625578436 3.63077662772523 3.61315024367804 3.29249169049875 3.47446958302545 5.5355630492605 4.30215742048669 5.62878145966075 4.40276235525974 4.99402501240626 4.46182436032727 4.32135959977578 4.00628018931024 4.24414073929696 3.98810959691063 5.49484404361393 5.23807669796434 5.81367509547787 4.67744238628232 2.59979625578436 5.89463827560109 5.16657503232727 4.45100025427481 5.97032521858817 5.16698014024823 5.08744921428446 5.35492567454333 4.74303147123863 6.27649612274734 2.59979625578436 4.36486813575544 3.72290173601887 3.30468717862715 2.59979625578436 3.12799011821841 3.6939030069005 2.59979625578436 3.23406369003861 3.75675057185501 2.59979625578436 2.59979625578436 5.06403927264147 5.57978025839429 6.21267820393869 5.57641148883425 5.09481748120261 5.58978307881897 5.13678839104125 4.97851634131823 6.22909334393986 6.54808816291138 2.59979625578436 3.93778378995637 2.59979625578436 4.00429153483328 5.13920760143777 5.14170836786801 4.41567852151835 4.62757020697625 2.59979625578436 4.54503116787365 4.0977347290974 3.84265597146158 4.0137008401783 3.38823800246194 3.77288014353904 5.3690093620074 5.0704344912218 6.13783987761978 5.70270417193145 4.69015249379406 5.0821146079614 5.31720190146287 5.81182170642731 6.11378370169449 5.47140560541362 5.20024572681378 5.30446341013998 6.33919100494788 6.03933068830533 5.82466785879266 6.01262862596552 4.69061882319068 5.15560696467744 5.06858082732901 5.26731212378248 5.94819351130752 5.95809550970429 6.84620766523622 5.73328967660593 5.48532424537582 4.40884519426515 4.11170378175604 6.05100434830062 3.8202779361678 3.86323668388114 4.06225761433274 4.75990864082742 5.46559373408437 4.271908041176 5.42629347671237 5.29935121617955 5.50805568965526 5.2954372957579 2.59979625578436 5.57380211608442 3.57481146710267 4.40541323285432 4.19518466741488 4.28539223986307 4.34153912880781 3.71588791228863 3.48846521147039 4.81033908584573 3.55532333445709 4.03009384476315 5.59747020257947 5.09941788319439 4.71101324928101 5.33663762902974 4.79345558548061 3.86328368237572 5.36309443914198 4.85071858576448 4.77253018413263 4.46872685253663 4.6730162369215 5.80894326932749 5.40871168023656 6.24775917451405 5.06501415412562 5.30126457579195 4.29273045318865 4.436165552977 4.98107611277976 4.21964789456216 4.01002353899641 4.73225623988062 4.30465856388869 3.97297243328053 4.25272234368532 3.58798918021776 4.6995394071538 5.19878403319461 4.93640809052117 4.78325158105806 4.54120275584313 4.54909591238994 5.49912093753209 5.62713724823857 6.30446307579298 2.59979625578436 5.50013510925483 4.72669514704258 5.75670555774849 5.55004612262305 5.25839299418504 5.03473108869318 5.34837866082146 5.83082493885902 5.41191181109652 5.1345179468935 4.30290476043136 3.19240955863012 3.5417079700816 3.69747997952202 3.1852947067468 4.71785000218011 3.90479648510061 4.01484295308305 4.34679367264773 3.72219487660684 5.67594590707577 5.02354400419477 5.27569001107138 4.92661743828738 4.7734689088993 5.7968834722207 5.09530458767867 5.70113391781834 5.52151954726754 7.21298642078475 5.10967369179207 4.56937232494758 4.32894217317334 4.10081705829609 3.55007708352618 4.38174081317482 4.30644399764631 4.63253656182687 4.29520796724491 3.62594502586951 6.29816898249755 5.62293878083522 5.78880791574549 4.67741493806548 4.88561689138141 5.56820907930879 4.37916914598872 4.50987257685701 3.53348012249341 3.98927166554258 2.59979625578436 4.83512784337182 3.68612898194097 3.88480196406123 3.87580723572066 3.39696096412707 4.66091469553538 5.99020439315643 4.54199578293609 4.00623011513918 4.78626839963419 5.02121602474327 4.52649046610925 5.45258137128632 5.28665166817377 4.78953493300356 3.76747073748049 3.34567679932435 3.65250326144447 3.45882666299881 3.77282643439476 5.86178432031098 5.25886501547141 5.67397916226392 4.81396361541135 4.49085933145692 5.18912451886101 5.4366614792771 5.76459232819836 4.49716624831998 5.11246907287362 5.23400672360977 5.1200508232889 5.2841527290261 4.63532683073461 4.79175320515382 5.99482379966286 4.12337786434941 4.28820148017207 4.27292191287345 4.41593574299253 4.43797733939349 5.32068239915332 4.45549841052631 4.20268331504518 3.86220897474037 5.5116562437939 5.65045237178585 5.81199901341355 5.5540499703983 5.37310101098109 6.48889852472614 5.53601261727101 4.92100746275131 5.51588863500142 2.59979625578436 6.23081331732892 5.41211405594826 5.65580514097747 5.25693085061312 4.86900923092411 4.80127239251849 4.50249959460932 5.31495005463904 6.47175993118427 5.53783005909245 4.99523479797265 5.40132596084044 5.52734894154931 6.02666151143095 4.85811713122562 5.12968212333453 5.06062073751121 5.60011691763149 5.44941621437221 5.0514929729784 4.6329688542972 5.31401924218855 5.84126847199196 5.07009439438707 5.17275367885211 5.52859790949008 5.49318839085917 5.62322829611194 5.37475724263005 4.61135382637273 3.90309311893991 3.34338385331662 4.19695890766279 4.01938833314167 3.91102118239626 5.66917593520173 6.07055089329015 5.83838542837413 6.07406889060521 5.55734845423969 5.29797855874865 3.66154325580684 3.20409142510325 3.40477900251321 3.25463556543704 3.90986856647158 4.55818891243688 4.38329724643296 4.64209910013155 4.32512602098248 4.51340299503785 4.22732818055191 4.48725003422654 4.61076819736231 3.73802955497561 3.97645279359037 4.49664318997785 4.43021972876034 2.59979625578436 4.04701179786689 4.03287503074016 3.37486818389207 2.59979625578436 3.06134786401126 3.12088499837687 3.44073658393479 6.96344675707826 5.90100243645753 6.43365085367464 5.01593006979736 5.05089951276646 4.22628114414909 3.98434059593289 4.37183438362036 4.48088949407945 4.24211915540633 4.82149908754014 4.39551574043938 5.52504284448505 4.4419784357103 3.75882958048046 4.02767706067778 4.56633143262214 4.89516514365791 5.25734154641382 4.63140943630023 3.72285975990381 4.20552987826956 4.4548796833218 3.71156365949856 3.55429179112453 4.52323792597628 5.0467783230722 5.38058342782218 4.89682220021603 5.2386278897127 4.79928741903788 3.91835103470002 4.55665141078143 3.41065588623846 3.03813347158508 4.361950926739 4.5319613046056 4.38774137885008 4.34730646413874 3.76564883305679 6.7476490929031 6.03565002476051 5.44960925295057 6.06961265765098 5.47777252595885 6.94667115612792 6.0943487392816 6.11742083124961 5.07464339206868 5.66898066517042 4.88297793990098 5.70242089440411 6.34774422576137 5.37005028460987 4.92876175087406 6.41548727660647 5.04981607841444 5.39851726125336 4.96973648936207 4.796837395876 5.68721337388631 4.65304966011235 4.98115682154745 4.38565278235351 4.49994572429035 5.83829211581721 5.52136972590982 6.19797022013188 5.06773540807774 5.22349042114243 3.90620058451234 5.72075018066292 5.17116058660673 5.26515819557478 5.34911848605458 4.46739589568783 5.81422339140952 5.67655282069483 5.49349805619265 4.70864923420812 5.27191143984205 3.58892620692437 3.37227797937422 3.13368629208698 3.54425400981323 3.09344190010374 5.56122379329412 2.59979625578436 4.98674915202065 4.25934145628502 5.00396902339116 6.75832407448976 4.52123656676114 5.87864875996998 4.63812787101713 4.62532193121103 5.11680698318396 5.06133981688573 5.65744514505039 4.95762359408207 3.77700890312273 3.62152517813589 3.85326458900264 4.09969168816921 4.11308864338442 3.34135829939782 3.37410327500007 3.44589270512451 3.71192966921496 3.58438721771286 3.32871826849192 6.21143290695329 4.70556285380356 5.84969476344459 4.97799545079946 4.97811133566564 5.81951491063502 5.54298704380552 5.75858824436215 4.46510250237792 5.03351727761222 5.40669714305812 5.22349249196712 5.6289062010317 5.98349982328686 5.48108506219516 5.21249757243658 4.82004566669148 5.10762830143134 3.58686561369776 4.88749367545787 6.56196141359124 6.45087671541068 6.18041520828025 6.19861965788966 5.46195600582425 4.39183815085706 4.11050823596911 6.06105436779405 3.20643697917781 3.79022776133736 4.38151308295947 4.68546670263117 4.44343943182173 3.98837142601176 3.81704657292979 4.07666074946285 3.48794078037073 4.14473727372761 4.18046583791539 4.29765568985712 4.63794035180029 4.23046241200958 4.58946500472288 4.35092093483367 3.48815169625104 3.83288641790493 4.00785012171329 4.04713713356319 4.99911877971545 3.27322924455616 3.21960951687133 3.65097381201179 3.93751012574974 3.0753039300318 2.59979625578436 4.56311508564606 3.7769285957467 4.1528017778121 3.72291427801192 3.45055086810467 3.13901363613911 3.8732461473292 2.59979625578436 3.79751102332245 4.80829687170364 3.20691983770591 6.7035198242647 6.36963988807688 6.16164361891894 6.3202389882213 5.15575413972492 4.49509867947241 4.06767123087052 4.73245795472037 3.8116874285706 4.35392735559204 3.55447539391392 3.42251220363524 3.22990884353066 3.19337031441694 4.36733283882087 5.71671861759288 5.52547012912756 6.35032807370441 7.59325226311319 5.74535796617844 3.83708043217504 3.60043099403342 4.18775749464987 3.61072093684214 3.80382251832949 5.66283132844174 5.44755541104349 5.21543855693719 5.7459917279403 5.29525951567 2.59979625578436 3.14773248614781 3.8336428529929 3.23274696978057 3.99925688339375 4.31746049052481 4.55943888968146 3.98788709816227 4.07438240549939 3.89510128992313 4.43554688618662 2.59979625578436 4.44890126692422 4.39851002967492 4.09667551541647 5.95113905377144 4.64707510417904 5.08870887193253 5.07415147401157 4.5351836467228 6.0464158074315 6.48924824687045 4.80197530684986 5.36517335263804 2.59979625578436 5.68648396343942 4.02594991451093 4.04887625195225 4.57220802113288 3.87987953278256 2.59979625578436 3.17666752597553 5.02890370927168 3.14201754722178 5.17384387661818 5.14228872178764 4.25857269511336 3.84296024738036 3.7659137442425 4.03974821756537 5.08776833302072 4.48526679165484 5.57845252316451 7.44001056692991 5.97735192128173 6.38866936867489 5.67238088159774 5.86491318811238 5.56501344114471 5.91561721162242 3.74095456484091 6.50185653103526 4.62880619040787 4.87171684812841 3.73504840707269 4.33533653699186 6.72638565852883 5.53868811382952 6.68280092860847 5.68346933194733 5.56615692694614 2.59979625578436 3.20273864989596 3.45993785358775 4.27553572170227 3.25257180805638 4.64021012449764 5.0149349071867 5.93240701182616 4.35620215271239 4.08003153873908 4.01766418096692 5.07362346645467 3.67107566896209 4.65441110823911 4.22559514689609 4.11659577912946 3.85690721464938 4.013064275457 3.78810574708488 5.37325073172936 5.23612155669746 5.43284111539091 4.37693368311676 5.96501318606564 3.37232711662656 4.02325558256586 4.39557409222477 4.4422187795895 4.01124483143359 4.05577999395678 5.46492647151438 5.51364164674328 6.48118132930575 5.23043889508441 5.46343555966404 3.52149089330638 4.27862334158004 4.35665641725013 4.20404627355598 3.37029531578803 3.36674922290519 3.88792643337414 4.95316091399111 4.18011297773721 3.23503948447659 6.74796828755311 5.36285570289811 5.80234742725336 5.53522099698653 5.41520716265687 5.09909668427272 5.18940408750331 6.19943682055917 5.64203369987942 5.25635826851663 4.47424454751988 4.62630061377671 5.12031088848465 4.80997848190018 3.45040100491848 6.53486610838502 6.26412369246359 5.33587238880121 6.97094072592057 5.72047695767734 4.21862218544281 5.03207035963309 2.59979625578436 4.65198676658881 3.61056149362573 4.06483944005335 4.32470220899727 4.20578051010395 3.20730882339491 3.34591117683446 5.58469247813888 5.63634386104046 5.54422466910873 6.75596363002465 5.36592475869057 5.08416665490628 5.1261701431886 5.6538515645424 8.15228543781848 5.08118505363187 4.63496119504065 3.66059356103635 3.95921223267601 3.75252876380081 4.32573055871894 5.05290783757479
Manes.05G196100.v6.1 5.48617623244801 4.87749585337859 6.61087808891015 5.30919181009519 5.49530153769271 5.52069990455767 4.20178157449109 6.98233911895398 5.02792158047711 4.64437088272223 6.41091774483882 4.91459467211483 6.83038769119895 2.59979625578436 4.17973746317964 5.69692681161598 4.48186500975861 6.37371845888055 4.50610717294996 5.10311888043911 5.6845724973733 4.70174863234342 6.54388171236365 4.71874427351173 4.50675517204931 5.6211474098921 5.02281317219697 5.22778837551049 5.03409015116063 4.20065406829824 5.80925801674118 5.41494562864626 6.61888822063477 4.99635522469958 4.87364013284942 6.00195338227331 4.94075528579631 6.35859302664147 5.13869351574088 4.64418644933936 5.69014422820307 5.1704016271266 5.59355058744245 4.89213823309015 4.38944592065979 6.11356846704964 5.37200759960233 5.78624317272069 4.78593495868096 4.38886036418827 5.33931709597642 5.12155500431724 5.70971010265337 5.40745915897429 4.66406729839646 5.8710740127188 5.10091965252782 6.64149164861406 4.8853731131591 4.66179640629556 5.14375562000156 5.35530408235428 5.92206910784414 2.59979625578436 4.01981419915342 5.55185296303265 4.95155832260573 5.72395775855118 5.32163022633257 4.76416260190312 6.06588690607977 5.6156388396495 6.06306869284393 4.68113159220027 5.95817866039323 5.92255545526363 4.83809651620105 6.13294387688126 4.72259117367632 4.50855242753068 6.19435478845691 4.705928148491 5.79236750880062 5.15794868783706 4.37894535409083 6.27905031007493 5.16891163731047 5.66288260646997 4.82573096398805 4.67592682263075 5.82067861902059 5.12953989069272 5.87253180186738 4.99235197411577 2.59979625578436 4.91157490528551 5.9110061240513 4.15849925274048 6.3935473848345 5.23520939747873 4.05933102458447 5.75728549424217 5.35728790691978 5.83761885437881 5.12862405186618 4.81710131527778 6.0366599061636 4.88653718632102 5.66139826141819 4.7192240701269 4.56928826823061 6.34563964075264 5.51892542478569 6.14040049139061 2.59979625578436 2.59979625578436 6.1411437986998 5.10424915906191 6.19341287295649 3.42147577135509 5.49001919560944 5.85051635734456 5.10556534711521 5.71595007547391 5.21081574063983 5.29734256288408 5.35282632436294 4.7229364053231 5.23070429151555 4.68869426636497 4.84304382594708 5.6943351184874 4.6266082385449 6.44361164512968 4.96164833030015 4.85709757349905 6.22372222596472 4.55760378919149 5.75470924739058 4.92618276563835 5.29011023695474 6.09417477960695 5.25245463565582 6.27943920881989 4.49455669605301 4.03164675822972 5.86079257397776 5.52647472168132 6.19810034890929 4.9128248976036 4.56037844696554 5.77728783096498 4.93213924124133 5.76025306237836 4.95487207143192 5.29861218440688 5.73682746068191 5.31564911979996 5.99932742410287 4.71490156936753 4.24616011034871 5.39449198996407 5.07994328033862 6.04860245589792 4.99333551381934 4.98634548349847 5.77730524100756 4.53145890799324 6.05100434830062 4.56136007141224 4.33729279121815 5.63013839958382 4.45104021527146 6.22679323863903 5.14331152588462 4.99617806643789 5.49619208521545 4.99798424285154 6.2919413829588 2.59979625578436 4.50879622120239 5.94406145242667 5.14523471391269 6.11791671136341 4.73854593270135 5.23709703082262 6.53520263948748 5.43701100834405 6.42364087517528 5.14379069008031 4.55362961607979 5.7578738297259 6.00283582405744 5.18281857979798 6.26418632022583 4.94321489516073 4.44357922460621 5.78303894471595 5.5161197824483 6.78271209244789 4.65917677834213 5.03807502071601 5.90445618929402 4.76927586411218 6.41720944058249 4.22271843479594 4.04075971142055 5.92139999414111 5.03501677896459 6.24177833084964 4.46742851660522 4.41781416261837 5.83325907869272 5.12152224806092 5.70772934343737 5.31365277474793 5.87805572013715 5.75140223788113 6.46794203231922 6.30863725322947 5.64110808163989 4.74654185212467 5.97649973970624 5.1920197962125 7.09254307715367 5.14639074244904 4.91876954241526 6.15002734412724 2.59979625578436 6.38801914094222 5.13409117657728 5.20754689823662 6.13915219196069 4.86472495448254 6.70551878897711 5.22934398520777 4.81155357150257 5.9803061526288 4.65462856920226 6.34475379603081 5.25405478047367 4.86196373747894 6.38853818335331 5.53906078954149 6.14037181324657 5.03264348432725 4.59109325246077 6.28264280014428 5.51129300073428 6.26292636327965 4.79463122536564 4.89863105742791 5.89631726143988 5.28848311510666 6.74427606242206 5.08109013077884 5.07827029939679 5.61848960840246 5.53734634030216 6.60024199785675 5.63386347663799 4.70986545303189 5.6795196178193 4.8426123526528 6.20297862333119 5.26793677545413 4.4107922261713 5.81148446365809 4.8779459989121 5.64099106866914 4.6427185525974 4.55410014814832 5.19585840135244 4.69960266016551 5.57046435677457 4.69023532826853 4.69390789329597 2.59979625578436 5.91192299569246 5.30056547055871 6.75348376628966 4.83515656222832 4.99334022522498 6.14650211792426 3.41008409776741 6.27651215628356 4.71739318960907 3.76848607591819 6.37141667827466 5.20238558214562 6.26036564261281 4.44855005481808 4.29411116576147 5.64886379754937 4.98519257679605 6.41525013482058 5.47575413484643 4.33491474629155 5.3810513681984 4.78955895623763 5.77667427841685 4.81396361541135 4.5798457793541 6.19737128643003 5.11344901717229 6.45341418074977 5.06488341379365 4.83204856257917 6.20582701565795 5.15711104379488 6.63264455485143 4.79008902581627 4.87569852569607 5.67509032682472 4.23418702027811 6.0465132893165 4.86185894600844 4.04068063587489 5.36539838662847 4.86172729125273 6.01867190790018 5.02395563677679 5.35396799249585 6.01277584152866 4.90510376636779 6.28654329402103 4.44935965213155 4.78946340526876 6.18191410846028 4.80036618448139 5.64844675962302 4.08998640763824 6.28297791613009 5.96137993784874 5.36718430296115 6.45965574648534 5.28225335148223 4.42103653890399 5.89039148630371 4.80649588290584 5.43795512540576 7.48260534753996 4.6359242616409 5.90189080663234 4.65541452541634 7.0335530892246 5.21834944762796 4.67771394492628 6.29014892571647 4.54348535961976 6.7179003337467 4.83364311043483 4.42540761519152 5.81138720354538 4.93713573728929 6.87531940175928 4.8805806646356 5.34170788636712 5.96451837352749 4.76463536764232 6.22533338426079 5.24046203697303 4.28166872174306 5.7775683587094 5.29182758075017 6.40918010090025 4.53986091973617 4.830348930702 5.5010145038732 5.01398329241283 5.64272513117999 4.79606686924615 4.89003432455684 4.23534228190486 5.61919077234902 5.33456917217962 7.32681223275595 5.19094489334433 3.62790740949225 5.40250868943021 4.87052579730433 6.65527884757272 4.80088185642445 4.28394541471735 5.3906672476539 5.49195319260444 5.43125103392474 3.9337463391627 4.57324822261862 5.75816734041119 4.80461288503509 2.59979625578436 4.99848690157092 4.92523310772865 5.56035102444716 4.4569336025263 6.81436044670667 5.02600805458022 4.73520753883321 5.74964290187161 5.54449068187073 5.34275456575061 4.63763601753627 4.33172291751663 5.3467055564971 5.17257122170844 5.59031905052767 4.73016446927028 4.30777361904588 5.38490018046699 5.34186550734395 5.71970801965328 4.49876159736918 4.51741061154326 5.30472611140593 4.70139321865808 5.78129547730249 4.40783125768278 4.73051259097806 4.91752154773495 5.14754034406131 5.5162689771056 4.69085571287663 4.65000217138062 5.45760924646158 4.61487206509232 5.99303934119373 5.86894628672126 5.15248956936192 5.60123281701661 5.22879399339238 5.50821213715762 4.86861580333848 4.82311655926632 6.12994044290197 4.9209428513815 6.02432980279947 4.90985745636989 4.01002037216815 5.66445370186375 5.15044619456031 5.34981772792848 4.44118444598989 4.65647982692784 5.54084181782061 4.60224779442935 6.1976794906785 4.86861545120893 3.94233965432729 5.9563949878494 4.38217694802055 5.72512365490906 4.75388164065799 4.22565274854529 6.40103078430934 4.7741691373924 5.72624726538264 5.39536755786827 4.68535068498014 6.14406065433553 4.70394074712047 5.93699004385849 4.69982780271533 4.55095624437467 6.10678714578176 4.89557207887775 5.75927559128616 4.99687113288455 4.76337358653014 6.38792966422946 6.23245310073064 4.40541472262617 5.89514325328417 4.64659264541423 4.40248305076845 6.35879143639768 5.2494968473517 4.43805265115603 4.98808916925277 4.45736190919334 5.92843379616662 4.90109600359277 5.76211967889074 5.21562052507412 4.40161011210532 5.3618677904741 2.59979625578436 5.72558586793208 4.14712220237834 4.72065398569737 5.9444848821029 5.10739887604812 5.68813020289206 4.82975114965631 5.08164776456444 5.51399892103178 4.57677745591568 6.22281315185926 4.70334365877446 3.44342650184341 5.57914052141445 5.14745730404464 5.58419565169261 5.38974793308659 4.51037076857819 5.52997277759823 5.01996847623178 7.07104513919022 5.20181420110138 4.53509421261516 6.21143290695329 5.44805965908178 6.18331280606648 4.65701709879429 4.490756795485 5.78149050709884 5.08659543150866 6.61245443315661 4.75713604400119 3.56844582822542 5.69445130030849 4.69667553286214 6.9789063566022 4.2166985514361 5.0285572434843 6.00832129466389 4.85835365022028 6.15531683543368 4.91063683694275 4.29339578097922 6.1104881724548 5.76772596462493 6.07988814682334 5.39793371449766 5.02281033399736 5.65340506691288 5.30353931980371 6.65703601442648 4.87597329876011 4.82237481336827 5.97236643149392 5.63592703294874 6.14245944687661 5.55000004804775 4.5690373172208 6.66980442606139 4.7303940661142 6.54689367902104 5.57005265546148 4.22619283430407 5.9954090604504 5.26867265343035 6.56615977882028 4.73260694507331 3.97414549722241 6.08833241825072 6.13603933934433 6.85795182041832 5.0726799328725 4.63009645154527 6.0214851737281 5.43375959847531 6.96475422874844 5.041664820486 4.60354323880046 4.94471252187188 6.35829467633199 4.79740084632495 5.87030373764716 4.32596008537443 4.85006198755359 5.66376156990774 5.43846308275631 6.11059444835659 4.76327262890765 4.41231140610649 5.09427843343045 6.17460324419665 6.0152146489652 5.15334595748281 3.64876012622529 5.92959331855107 5.07996564732572 6.1464902729584 5.42677489144597 4.8083475505825 5.51507825687979 4.18643650251617 5.29969847041398 5.21540670520647 4.46202275462246 5.18058693207289 5.41472256641808 6.5795415705015 5.34072461836008 4.32401939267381 5.67840999259527 4.93794310357392 6.17970038756869 5.16602652340564 5.94545965766766 5.59835098202231 5.02534823949864 5.91241235032117 5.21692059840531 3.56365075137554 5.71714978644963 5.51844711253613 6.36353707174949 5.12021846696459 4.61451315910057 5.64438364162077 5.31583332484831 6.409345626837 5.18703492119976 4.86526426534467 5.52628670510674 2.59979625578436 5.52847353059011 5.11360868575768 3.32970239936705 6.56969799163349 5.02654692680645 6.06043617790082 4.73339472918344 5.23227659958314 4.66757617753741 2.59979625578436 4.5630059322309 3.70684774349347 2.59979625578436 5.93444760293407 4.84957687518996 6.54167291173843 5.0944490203049 4.69999303089446 6.0718168977951 4.78054849595098 5.77481682090605 4.71828000589444 4.45860712069656 5.09511601914233 5.44882740130669 5.8162617765818 4.99438353468052 4.1199758972853 5.08776833302072 4.97901528171419 5.46193161403667 4.93775403235419 4.95185978795537 5.64170402224054 4.67913459975088 5.96405813626836 4.69029115469102 4.00942744569759 5.73823104711499 5.66832519039415 5.04641143067455 4.74190563236757 4.36562219065519 5.14334642573154 6.00870088705443 4.96674136602987 6.65386421765943 4.67069328155882 4.73310898209096 5.05064891590318 5.06998671463888 6.50349765957013 4.40547769328959 4.76464189103923 5.58786701184647 4.58560669933794 5.91716949086405 4.85713586103866 4.47971126841444 6.24509865175747 4.6271471546373 5.7256623373702 4.81019624745433 4.48898384036161 5.50303466252019 4.78645600984434 5.98869054743714 4.50370783464746 2.59979625578436 5.03194152008708 5.43284111539091 4.83563654625684 2.59979625578436 4.52269867495719 4.9112504566025 5.26016097678611 6.0135500777591 4.29840589170928 4.75905241092011 5.53843061646987 5.07393883787116 5.71670324132823 5.44126958556942 5.00173496876069 5.2656863881386 4.33540133591835 6.25318413205231 3.43229267361625 4.09179154200865 4.72921576481272 4.75418929193671 5.61318644289048 5.18398575955644 4.64305949418276 5.52511147160467 3.82023768338981 5.17672287544096 4.98505073114654 5.0824571991209 4.84338711233038 5.62758852654919 6.28788702308209 4.93583127386031 4.61371584067525 5.34376102861104 4.97770195845779 4.52410886343676 4.47686435721666 4.69420038674271 5.37064800179196 5.45591433021964 4.88353552897041 4.94333254599059 5.14262384128713 5.32176458016045 4.80506683968904 5.61088024143791 4.88234127353117 4.79963571236747 5.26288743589575 5.6550109483964 5.60919072209772 4.1442161609005 4.6786050023602 5.62033430242117 5.61044104853727 6.58908808041532 4.77004642451154 4.18438239810323 5.57964145953449 5.59328853148968 6.16318724507747 5.59706581092614 4.85540982314896 5.68673703116137 4.84129458811445 6.235624452584 4.90393905241348 3.70772987377929 5.01546135705887
Manes.05G196200.v6.1 2.59979625578436 2.59979625578436 2.59979625578436 2.59979625578436 2.59979625578436 2.59979625578436 2.59979625578436 2.59979625578436 2.59979625578436 2.59979625578436 2.59979625578436 2.59979625578436 2.59979625578436 2.59979625578436 2.59979625578436 2.59979625578436 2.59979625578436 2.59979625578436 2.59979625578436 2.59979625578436 2.59979625578436 2.59979625578436 2.59979625578436 2.59979625578436 2.59979625578436 2.59979625578436 2.59979625578436 2.59979625578436 2.59979625578436 2.59979625578436 2.59979625578436 2.59979625578436 2.59979625578436 2.59979625578436 2.59979625578436 2.59979625578436 2.59979625578436 2.59979625578436 2.59979625578436 2.59979625578436 2.59979625578436 2.59979625578436 2.59979625578436 2.59979625578436 2.59979625578436 2.59979625578436 2.59979625578436 2.59979625578436 2.59979625578436 2.59979625578436 2.59979625578436 2.59979625578436 2.59979625578436 2.59979625578436 2.59979625578436 2.59979625578436 2.59979625578436 2.59979625578436 2.59979625578436 2.59979625578436 2.59979625578436 2.59979625578436 2.59979625578436 2.59979625578436 2.59979625578436 2.59979625578436 2.59979625578436 2.59979625578436 2.59979625578436 2.59979625578436 2.59979625578436 2.59979625578436 2.59979625578436 2.59979625578436 2.59979625578436 2.59979625578436 2.59979625578436 2.59979625578436 2.59979625578436 2.59979625578436 2.59979625578436 2.59979625578436 2.59979625578436 2.59979625578436 2.59979625578436 2.59979625578436 2.59979625578436 2.59979625578436 2.59979625578436 2.59979625578436 2.59979625578436 2.59979625578436 2.59979625578436 2.59979625578436 2.59979625578436 2.59979625578436 2.59979625578436 2.59979625578436 2.59979625578436 2.59979625578436 2.59979625578436 2.59979625578436 2.59979625578436 2.59979625578436 2.59979625578436 2.59979625578436 2.59979625578436 2.59979625578436 2.59979625578436 2.59979625578436 2.59979625578436 2.59979625578436 2.59979625578436 2.59979625578436 2.59979625578436 2.59979625578436 2.59979625578436 2.59979625578436 2.59979625578436 2.59979625578436 2.59979625578436 2.59979625578436 2.59979625578436 2.59979625578436 2.59979625578436 2.59979625578436 2.59979625578436 2.59979625578436 2.59979625578436 2.59979625578436 2.59979625578436 2.59979625578436 2.59979625578436 2.59979625578436 2.59979625578436 2.59979625578436 2.59979625578436 2.59979625578436 2.59979625578436 2.59979625578436 2.59979625578436 2.59979625578436 2.59979625578436 2.59979625578436 2.59979625578436 2.59979625578436 2.59979625578436 2.59979625578436 2.59979625578436 2.59979625578436 2.59979625578436 2.59979625578436 2.59979625578436 2.59979625578436 2.59979625578436 2.59979625578436 2.59979625578436 2.59979625578436 2.59979625578436 2.59979625578436 2.59979625578436 2.59979625578436 2.59979625578436 2.59979625578436 2.59979625578436 2.59979625578436 2.59979625578436 2.59979625578436 2.59979625578436 2.59979625578436 2.59979625578436 2.59979625578436 2.59979625578436 2.59979625578436 2.59979625578436 2.59979625578436 2.59979625578436 2.59979625578436 2.59979625578436 2.59979625578436 2.59979625578436 2.59979625578436 2.59979625578436 2.59979625578436 2.59979625578436 2.59979625578436 2.59979625578436 2.59979625578436 2.59979625578436 2.59979625578436 2.59979625578436 2.59979625578436 2.59979625578436 2.59979625578436 2.59979625578436 2.59979625578436 2.59979625578436 2.59979625578436 2.59979625578436 2.59979625578436 2.59979625578436 2.59979625578436 2.59979625578436 2.59979625578436 2.59979625578436 2.59979625578436 2.59979625578436 2.59979625578436 2.59979625578436 2.59979625578436 2.59979625578436 2.59979625578436 2.59979625578436 2.59979625578436 2.59979625578436 2.59979625578436 2.59979625578436 2.59979625578436 2.59979625578436 2.59979625578436 2.59979625578436 2.59979625578436 2.59979625578436 2.59979625578436 2.59979625578436 2.59979625578436 2.59979625578436 2.59979625578436 2.59979625578436 2.59979625578436 2.59979625578436 2.59979625578436 2.59979625578436 2.59979625578436 2.59979625578436 2.59979625578436 2.59979625578436 2.59979625578436 2.59979625578436 2.59979625578436 2.59979625578436 2.59979625578436 2.59979625578436 2.59979625578436 2.59979625578436 2.59979625578436 2.59979625578436 2.59979625578436 2.59979625578436 2.59979625578436 2.59979625578436 2.59979625578436 2.59979625578436 2.59979625578436 2.59979625578436 2.59979625578436 2.59979625578436 2.59979625578436 2.59979625578436 2.59979625578436 2.59979625578436 2.59979625578436 2.59979625578436 2.59979625578436 2.59979625578436 2.59979625578436 2.59979625578436 2.59979625578436 2.59979625578436 2.59979625578436 2.59979625578436 2.59979625578436 2.59979625578436 2.59979625578436 2.59979625578436 2.59979625578436 2.59979625578436 2.59979625578436 2.59979625578436 2.59979625578436 2.59979625578436 2.59979625578436 2.59979625578436 2.59979625578436 2.59979625578436 2.59979625578436 2.59979625578436 2.59979625578436 2.59979625578436 2.59979625578436 2.59979625578436 2.59979625578436 2.59979625578436 2.59979625578436 2.59979625578436 2.59979625578436 2.59979625578436 2.59979625578436 2.59979625578436 2.59979625578436 2.59979625578436 2.59979625578436 2.59979625578436 2.59979625578436 2.59979625578436 2.59979625578436 2.59979625578436 2.59979625578436 2.59979625578436 2.59979625578436 2.59979625578436 2.59979625578436 2.59979625578436 2.59979625578436 2.59979625578436 2.59979625578436 2.59979625578436 2.59979625578436 2.59979625578436 2.59979625578436 2.59979625578436 2.59979625578436 2.59979625578436 2.59979625578436 2.59979625578436 2.59979625578436 2.59979625578436 2.59979625578436 2.59979625578436 2.59979625578436 2.59979625578436 2.59979625578436 2.59979625578436 2.59979625578436 2.59979625578436 2.59979625578436 2.59979625578436 2.59979625578436 2.59979625578436 2.59979625578436 2.59979625578436 2.59979625578436 2.59979625578436 2.59979625578436 2.59979625578436 2.59979625578436 2.59979625578436 2.59979625578436 2.59979625578436 2.59979625578436 2.59979625578436 2.59979625578436 2.59979625578436 2.59979625578436 2.59979625578436 2.59979625578436 2.59979625578436 2.59979625578436 2.59979625578436 2.59979625578436 2.59979625578436 2.59979625578436 2.59979625578436 2.59979625578436 2.59979625578436 2.59979625578436 2.59979625578436 2.59979625578436 2.59979625578436 2.59979625578436 2.59979625578436 2.59979625578436 2.59979625578436 2.59979625578436 2.59979625578436 2.59979625578436 2.59979625578436 2.59979625578436 2.59979625578436 2.59979625578436 2.59979625578436 2.59979625578436 2.59979625578436 2.59979625578436 2.59979625578436 2.59979625578436 2.59979625578436 2.59979625578436 2.59979625578436 2.59979625578436 2.59979625578436 2.59979625578436 2.59979625578436 2.59979625578436 2.59979625578436 2.59979625578436 2.59979625578436 2.59979625578436 2.59979625578436 2.59979625578436 2.59979625578436 2.59979625578436 2.59979625578436 2.59979625578436 2.59979625578436 2.59979625578436 2.59979625578436 2.59979625578436 2.59979625578436 2.59979625578436 2.59979625578436 2.59979625578436 2.59979625578436 2.59979625578436 2.59979625578436 2.59979625578436 2.59979625578436 2.59979625578436 2.59979625578436 2.59979625578436 2.59979625578436 2.59979625578436 2.59979625578436 2.59979625578436 2.59979625578436 2.59979625578436 2.59979625578436 2.59979625578436 2.59979625578436 2.59979625578436 2.59979625578436 2.59979625578436 2.59979625578436 2.59979625578436 2.59979625578436 2.59979625578436 2.59979625578436 2.59979625578436 2.59979625578436 2.59979625578436 2.59979625578436 2.59979625578436 2.59979625578436 2.59979625578436 2.59979625578436 2.59979625578436 2.59979625578436 2.59979625578436 2.59979625578436 2.59979625578436 2.59979625578436 2.59979625578436 2.59979625578436 2.59979625578436 2.59979625578436 2.59979625578436 2.59979625578436 2.59979625578436 2.59979625578436 2.59979625578436 2.59979625578436 2.59979625578436 2.59979625578436 2.59979625578436 2.59979625578436 2.59979625578436 2.59979625578436 2.59979625578436 2.59979625578436 2.59979625578436 2.59979625578436 2.59979625578436 2.59979625578436 2.59979625578436 2.59979625578436 2.59979625578436 2.59979625578436 2.59979625578436 2.59979625578436 2.59979625578436 2.59979625578436 2.59979625578436 2.59979625578436 2.59979625578436 2.59979625578436 2.59979625578436 2.59979625578436 2.59979625578436 2.59979625578436 2.59979625578436 2.59979625578436 2.59979625578436 2.59979625578436 2.59979625578436 2.59979625578436 2.59979625578436 2.59979625578436 2.59979625578436 2.59979625578436 2.59979625578436 2.59979625578436 2.59979625578436 2.59979625578436 2.59979625578436 2.59979625578436 2.59979625578436 2.59979625578436 2.59979625578436 2.59979625578436 2.59979625578436 2.59979625578436 2.59979625578436 2.59979625578436 2.59979625578436 2.59979625578436 2.59979625578436 2.59979625578436 2.59979625578436 2.59979625578436 2.59979625578436 2.59979625578436 2.59979625578436 2.59979625578436 2.59979625578436 2.59979625578436 2.59979625578436 2.59979625578436 2.59979625578436 2.59979625578436 2.59979625578436 2.59979625578436 2.59979625578436 2.59979625578436 2.59979625578436 2.59979625578436 2.59979625578436 2.59979625578436 2.59979625578436 2.59979625578436 2.59979625578436 2.59979625578436 2.59979625578436 2.59979625578436 2.59979625578436 2.59979625578436 2.59979625578436 2.59979625578436 2.59979625578436 2.59979625578436 2.59979625578436 2.59979625578436 2.59979625578436 2.59979625578436 2.59979625578436 2.59979625578436 2.59979625578436 2.59979625578436 2.59979625578436 2.59979625578436 2.59979625578436 2.59979625578436 2.59979625578436 2.59979625578436 2.59979625578436 2.59979625578436 2.59979625578436 2.59979625578436 2.59979625578436 2.59979625578436 2.59979625578436 2.59979625578436 2.59979625578436 2.59979625578436 2.59979625578436 2.59979625578436 2.59979625578436 2.59979625578436 2.59979625578436 2.59979625578436 2.59979625578436 2.59979625578436 2.59979625578436 2.59979625578436 2.59979625578436 2.59979625578436 2.59979625578436 2.59979625578436 2.59979625578436 2.59979625578436 2.59979625578436 2.59979625578436 2.59979625578436 2.59979625578436 2.59979625578436 2.59979625578436 2.59979625578436 2.59979625578436 2.59979625578436 2.59979625578436 2.59979625578436 2.59979625578436 2.59979625578436 2.59979625578436 2.59979625578436 2.59979625578436 2.59979625578436 2.59979625578436 2.59979625578436 2.59979625578436 2.59979625578436 2.59979625578436 2.59979625578436 2.59979625578436 2.59979625578436 2.59979625578436 2.59979625578436 2.59979625578436 2.59979625578436 2.59979625578436 2.59979625578436 2.59979625578436 2.59979625578436 2.59979625578436 2.59979625578436 2.59979625578436 2.59979625578436 2.59979625578436 2.59979625578436 2.59979625578436 2.59979625578436 2.59979625578436 2.59979625578436 2.59979625578436 2.59979625578436 2.59979625578436 2.59979625578436 2.59979625578436 2.59979625578436 2.59979625578436 2.59979625578436 2.59979625578436 2.59979625578436 2.59979625578436 2.59979625578436 2.59979625578436 2.59979625578436 2.59979625578436 2.59979625578436 2.59979625578436 2.59979625578436 2.59979625578436 2.59979625578436 2.59979625578436 2.59979625578436 2.59979625578436 2.59979625578436 2.59979625578436 2.59979625578436 2.59979625578436 2.59979625578436 2.59979625578436 2.59979625578436 2.59979625578436 2.59979625578436 2.59979625578436 2.59979625578436 2.59979625578436 2.59979625578436 2.59979625578436 2.59979625578436 2.59979625578436 2.59979625578436 2.59979625578436 2.59979625578436 2.59979625578436 2.59979625578436 2.59979625578436 2.59979625578436 2.59979625578436 2.59979625578436 2.59979625578436 2.59979625578436 2.59979625578436 2.59979625578436 2.59979625578436 2.59979625578436 2.59979625578436 2.59979625578436 2.59979625578436 2.59979625578436 2.59979625578436 2.59979625578436 2.59979625578436 2.59979625578436 2.59979625578436 2.59979625578436 2.59979625578436 2.59979625578436 2.59979625578436 2.59979625578436 2.59979625578436 2.59979625578436 2.59979625578436 2.59979625578436 2.59979625578436 2.59979625578436 2.59979625578436 2.59979625578436 2.59979625578436 2.59979625578436 2.59979625578436 2.59979625578436 2.59979625578436 2.59979625578436 2.59979625578436 2.59979625578436 2.59979625578436 2.59979625578436 2.59979625578436 2.59979625578436 2.59979625578436 2.59979625578436 2.59979625578436 2.59979625578436 2.59979625578436 2.59979625578436 2.59979625578436 2.59979625578436 2.59979625578436 2.59979625578436 2.59979625578436 2.59979625578436 2.59979625578436 2.59979625578436 2.59979625578436 2.59979625578436 2.59979625578436 2.59979625578436 2.59979625578436 2.59979625578436 2.59979625578436 2.59979625578436 2.59979625578436 2.59979625578436 2.59979625578436 2.59979625578436 2.59979625578436 2.59979625578436 2.59979625578436 2.59979625578436 2.59979625578436 2.59979625578436 2.59979625578436 2.59979625578436 2.59979625578436 2.59979625578436 2.59979625578436 2.59979625578436
Manes.05G196300.v6.1 2.59979625578436 2.59979625578436 2.59979625578436 2.59979625578436 2.59979625578436 2.59979625578436 2.59979625578436 2.59979625578436 2.59979625578436 2.59979625578436 3.05243133298284 2.59979625578436 2.59979625578436 3.44305187794855 3.51251450879117 2.59979625578436 2.59979625578436 2.59979625578436 2.59979625578436 2.59979625578436 2.59979625578436 2.59979625578436 2.59979625578436 2.59979625578436 2.59979625578436 2.59979625578436 2.59979625578436 3.64013835869225 2.59979625578436 2.59979625578436 3.28513972525459 2.59979625578436 3.17378617670681 2.59979625578436 3.14570398518928 2.59979625578436 2.59979625578436 2.59979625578436 2.59979625578436 2.59979625578436 2.59979625578436 2.59979625578436 2.59979625578436 2.59979625578436 2.59979625578436 2.59979625578436 2.59979625578436 2.59979625578436 2.59979625578436 2.59979625578436 2.59979625578436 2.59979625578436 2.59979625578436 3.24874933285914 2.59979625578436 2.59979625578436 2.59979625578436 2.59979625578436 2.59979625578436 2.59979625578436 2.59979625578436 2.59979625578436 3.31285807433133 2.59979625578436 2.59979625578436 2.59979625578436 2.59979625578436 2.59979625578436 2.59979625578436 2.59979625578436 2.59979625578436 2.59979625578436 3.13708551334606 2.59979625578436 2.59979625578436 2.59979625578436 2.59979625578436 2.59979625578436 2.59979625578436 3.47446958302545 2.59979625578436 2.59979625578436 2.59979625578436 2.59979625578436 2.59979625578436 2.59979625578436 3.05429937403947 2.59979625578436 2.59979625578436 2.59979625578436 2.59979625578436 2.59979625578436 3.47790506614349 2.59979625578436 2.59979625578436 2.59979625578436 2.59979625578436 3.19285832138037 2.59979625578436 3.2175151466054 2.59979625578436 2.59979625578436 3.31634635312898 2.59979625578436 2.59979625578436 2.59979625578436 2.59979625578436 3.17721740656458 2.59979625578436 2.59979625578436 2.59979625578436 2.59979625578436 2.59979625578436 2.59979625578436 2.59979625578436 2.59979625578436 2.59979625578436 2.59979625578436 2.59979625578436 2.59979625578436 2.59979625578436 2.59979625578436 2.59979625578436 2.59979625578436 2.59979625578436 2.59979625578436 2.59979625578436 3.21516294932886 2.59979625578436 2.59979625578436 2.59979625578436 2.59979625578436 2.59979625578436 3.0891275296357 2.59979625578436 2.59979625578436 3.23404875933684 3.27858906737281 2.59979625578436 2.59979625578436 2.59979625578436 2.59979625578436 2.59979625578436 2.59979625578436 2.59979625578436 2.59979625578436 2.59979625578436 2.59979625578436 2.59979625578436 2.59979625578436 2.59979625578436 2.59979625578436 2.59979625578436 2.59979625578436 2.59979625578436 2.59979625578436 3.13846362547094 2.59979625578436 2.59979625578436 2.59979625578436 2.59979625578436 2.59979625578436 3.35248609664756 2.59979625578436 2.59979625578436 2.59979625578436 2.59979625578436 3.07465554562221 2.59979625578436 2.59979625578436 3.17915297907334 2.59979625578436 2.59979625578436 2.59979625578436 2.59979625578436 2.59979625578436 2.59979625578436 2.59979625578436 2.59979625578436 2.59979625578436 2.59979625578436 3.04244381450743 3.20435226905395 2.59979625578436 2.59979625578436 3.13068999412181 3.16817936116962 2.59979625578436 2.59979625578436 3.21065778610885 3.09391014913098 2.59979625578436 3.24239127858813 2.59979625578436 2.59979625578436 3.17241119288935 2.59979625578436 2.59979625578436 2.59979625578436 3.01337418459523 2.59979625578436 2.59979625578436 2.59979625578436 3.36958725084717 2.59979625578436 2.59979625578436 3.0725295882055 3.22829425332205 3.41353882279526 3.20579552351965 2.59979625578436 2.59979625578436 3.97514622575755 3.08019605297528 2.59979625578436 2.59979625578436 2.59979625578436 2.59979625578436 2.59979625578436 3.4427930809436 2.59979625578436 2.59979625578436 2.59979625578436 3.05392758145134 2.59979625578436 2.59979625578436 2.59979625578436 2.59979625578436 2.59979625578436 2.59979625578436 3.34176463353204 2.59979625578436 3.12315809278075 2.59979625578436 2.59979625578436 2.59979625578436 2.59979625578436 2.59979625578436 3.43218861185877 3.37329820666967 3.5030039551816 3.1852947067468 3.26181179846843 2.59979625578436 2.59979625578436 2.59979625578436 2.59979625578436 2.59979625578436 3.33193592708876 2.59979625578436 2.59979625578436 2.59979625578436 2.59979625578436 2.59979625578436 2.59979625578436 2.59979625578436 2.59979625578436 2.59979625578436 2.59979625578436 2.59979625578436 2.59979625578436 2.59979625578436 2.59979625578436 2.59979625578436 3.07878727232066 3.11512830171232 2.59979625578436 2.59979625578436 2.59979625578436 3.26904104433001 2.59979625578436 2.59979625578436 2.59979625578436 3.33483351561316 2.59979625578436 2.59979625578436 2.59979625578436 2.59979625578436 2.59979625578436 3.4935273524097 2.59979625578436 3.13480110438984 3.16701465435691 2.59979625578436 2.59979625578436 3.02532496867072 2.59979625578436 3.08773589500831 2.59979625578436 3.90049795760024 2.59979625578436 3.06398032907695 2.59979625578436 3.19546030758457 3.34567679932435 2.59979625578436 2.59979625578436 2.59979625578436 2.59979625578436 2.59979625578436 2.59979625578436 2.59979625578436 2.59979625578436 2.59979625578436 3.16495280147876 2.59979625578436 2.59979625578436 2.59979625578436 2.59979625578436 2.59979625578436 3.19008785338756 3.1486359026078 3.19774625800259 3.19442034293909 2.59979625578436 3.50726645208533 2.59979625578436 2.59979625578436 2.59979625578436 2.59979625578436 3.19446987617811 2.59979625578436 3.58962556786357 3.11444189945037 2.59979625578436 2.59979625578436 2.59979625578436 2.59979625578436 2.59979625578436 2.59979625578436 2.59979625578436 2.59979625578436 2.59979625578436 3.51786239715108 3.25661411864085 2.59979625578436 2.59979625578436 2.59979625578436 3.35678698172305 3.09304328024829 2.59979625578436 2.59979625578436 2.59979625578436 3.33517525269574 2.59979625578436 2.59979625578436 2.59979625578436 3.06942971940629 3.1933542419055 2.59979625578436 2.59979625578436 2.59979625578436 2.59979625578436 3.20704156102309 2.59979625578436 3.43402610613476 2.59979625578436 2.59979625578436 3.37363417613735 3.69248111277223 2.59979625578436 3.09467911820702 2.59979625578436 2.59979625578436 2.59979625578436 3.0825107763154 2.59979625578436 2.59979625578436 2.59979625578436 2.59979625578436 2.59979625578436 2.59979625578436 2.59979625578436 2.59979625578436 2.59979625578436 2.59979625578436 3.00618426518796 2.59979625578436 2.59979625578436 2.59979625578436 2.59979625578436 2.59979625578436 3.17468152259091 2.59979625578436 3.44525548215947 3.25692806552514 3.19947538049542 2.59979625578436 2.59979625578436 2.59979625578436 2.59979625578436 2.59979625578436 2.59979625578436 2.59979625578436 3.54359859920675 2.59979625578436 2.59979625578436 2.59979625578436 2.59979625578436 2.59979625578436 3.42512101143509 2.59979625578436 3.29247100215013 2.59979625578436 3.16746079526105 3.35977791636333 3.22344610197473 2.59979625578436 2.59979625578436 2.59979625578436 2.59979625578436 2.59979625578436 2.59979625578436 2.59979625578436 3.25899884065111 3.09756767139413 3.09650342821345 3.75016086611143 2.59979625578436 3.72285975990381 2.59979625578436 2.59979625578436 2.59979625578436 2.59979625578436 3.04948717202689 2.59979625578436 2.59979625578436 2.59979625578436 2.59979625578436 3.61037900404286 3.11298070489525 3.23104363615593 2.59979625578436 2.59979625578436 2.59979625578436 2.59979625578436 3.08920714372086 2.59979625578436 2.59979625578436 2.59979625578436 2.59979625578436 2.59979625578436 2.59979625578436 2.59979625578436 2.59979625578436 2.59979625578436 2.59979625578436 2.59979625578436 2.59979625578436 3.0755768791799 2.59979625578436 2.59979625578436 2.59979625578436 3.05578649445254 2.59979625578436 2.59979625578436 3.12551148095829 3.02191542271198 2.59979625578436 2.59979625578436 2.59979625578436 3.23993430627071 3.53440729344241 2.59979625578436 3.25910669545783 3.43661259381833 3.1089290264677 2.59979625578436 2.59979625578436 2.59979625578436 2.59979625578436 2.59979625578436 2.59979625578436 3.10712921319811 2.59979625578436 2.59979625578436 3.22831015235155 3.56431211964338 2.59979625578436 2.59979625578436 2.59979625578436 2.59979625578436 2.59979625578436 3.15150067151979 2.59979625578436 2.59979625578436 2.59979625578436 2.59979625578436 2.59979625578436 2.59979625578436 3.1553627006671 3.30170228463906 2.59979625578436 2.59979625578436 2.59979625578436 2.59979625578436 2.59979625578436 2.59979625578436 2.59979625578436 2.59979625578436 3.32965303865418 3.17435855558807 3.11976522407249 2.59979625578436 3.50321857761277 2.59979625578436 3.20229976147952 2.59979625578436 3.45647939961573 2.59979625578436 3.48281875462644 2.59979625578436 2.59979625578436 3.13896247932804 3.13899408145671 3.29891955515538 2.59979625578436 2.59979625578436 3.47961913918967 2.59979625578436 2.59979625578436 2.59979625578436 3.03997188674666 2.59979625578436 2.59979625578436 3.82398655823875 2.59979625578436 3.0356971867682 2.59979625578436 2.59979625578436 2.59979625578436 2.59979625578436 2.59979625578436 2.59979625578436 2.59979625578436 2.59979625578436 3.33689537073237 3.56736478650805 2.59979625578436 2.59979625578436 2.59979625578436 3.10526400266323 3.12386348523869 3.14192697751166 3.04131369721671 2.59979625578436 2.59979625578436 2.59979625578436 2.59979625578436 3.13864089446275 2.59979625578436 3.32506186180071 3.0284462862932 2.59979625578436 2.59979625578436 2.59979625578436 2.59979625578436 2.59979625578436 3.63105841186316 3.07812638981679 3.21960951687133 3.35112322452084 3.32032749209579 3.0753039300318 2.59979625578436 3.02196137564689 2.59979625578436 2.59979625578436 3.06791717975771 2.59979625578436 2.59979625578436 2.59979625578436 2.59979625578436 2.59979625578436 3.50360441488598 2.59979625578436 2.59979625578436 2.59979625578436 2.59979625578436 2.59979625578436 2.59979625578436 2.59979625578436 2.59979625578436 3.08382354620843 2.59979625578436 2.59979625578436 2.59979625578436 3.74853439818929 2.59979625578436 3.19337031441694 2.59979625578436 2.59979625578436 3.27099546505006 2.59979625578436 3.27005780046848 2.59979625578436 2.59979625578436 3.31429537738927 3.12478781716686 2.59979625578436 3.15066378465705 2.59979625578436 3.13052693773863 3.03412909987516 2.59979625578436 2.59979625578436 2.59979625578436 3.37017545708318 2.59979625578436 3.67953587081363 2.59979625578436 2.59979625578436 2.59979625578436 2.59979625578436 2.59979625578436 2.59979625578436 2.59979625578436 2.59979625578436 2.59979625578436 2.59979625578436 2.59979625578436 2.59979625578436 2.59979625578436 2.59979625578436 3.46856026701611 2.59979625578436 2.59979625578436 5.21631662540804 2.59979625578436 2.59979625578436 2.59979625578436 3.39912989984874 3.25815219576688 2.59979625578436 3.64182534636077 2.59979625578436 2.59979625578436 2.59979625578436 2.59979625578436 2.59979625578436 2.59979625578436 2.59979625578436 3.21444532604007 3.05120239547897 3.13258002656255 2.59979625578436 2.59979625578436 2.59979625578436 2.59979625578436 2.59979625578436 2.59979625578436 2.59979625578436 2.59979625578436 2.59979625578436 2.59979625578436 3.25006177786541 2.59979625578436 2.59979625578436 2.59979625578436 2.59979625578436 2.59979625578436 2.59979625578436 2.59979625578436 2.59979625578436 2.59979625578436 2.59979625578436 2.59979625578436 2.59979625578436 2.59979625578436 2.59979625578436 2.59979625578436 2.59979625578436 3.42558272829161 2.59979625578436 3.39845749303654 2.59979625578436 2.59979625578436 2.59979625578436 2.59979625578436 3.01265836496538 3.37964665561139 2.59979625578436 2.59979625578436 3.08778501908917 2.59979625578436 2.59979625578436 2.59979625578436 2.59979625578436 2.59979625578436 2.59979625578436 2.59979625578436 2.59979625578436 2.59979625578436 2.59979625578436 2.59979625578436 2.59979625578436 2.59979625578436 2.59979625578436 2.59979625578436 2.59979625578436 2.59979625578436 2.59979625578436 2.59979625578436 2.59979625578436 2.59979625578436 3.43229267361625 2.59979625578436 3.6723757901802 2.59979625578436 3.86992880092686 2.59979625578436 2.59979625578436 2.59979625578436 2.59979625578436 2.59979625578436 2.59979625578436 3.1677776264212 2.59979625578436 2.59979625578436 2.59979625578436 2.59979625578436 2.59979625578436 2.59979625578436 4.13821543031849 2.59979625578436 2.59979625578436 2.59979625578436 2.59979625578436 2.59979625578436 2.59979625578436 2.59979625578436 2.59979625578436 2.59979625578436 2.59979625578436 2.59979625578436 2.59979625578436 2.59979625578436 2.59979625578436 2.59979625578436 2.59979625578436 3.20730882339491 2.59979625578436 2.59979625578436 3.14365100473681 2.59979625578436 2.59979625578436 2.59979625578436 2.59979625578436 2.59979625578436 3.20487193917224 3.53635640865754 2.59979625578436 2.59979625578436 2.59979625578436 2.59979625578436 2.59979625578436 2.59979625578436 2.59979625578436
Manes.05G196400.v6.1 12.1224037886366 11.1565826921203 11.862396059695 12.7189736699522 11.6395052334778 12.363584007733 12.0968163380506 11.3042570722739 12.1490854325305 11.8114400380808 11.7630670641887 11.5161703302888 11.7560598537131 11.5908363364346 11.4083602311051 12.1997694515309 12.2033094595433 11.6196751852397 11.6539001959356 12.6145255563663 12.4610963607479 12.962737959939 12.0298342570561 12.5538185051333 12.0405082439093 11.7259221024016 12.1187123317262 12.2703501217015 12.5499906480191 12.0615365403813 11.7191517204246 13.283893961981 12.4208056782386 12.6522763831941 11.4048054683265 12.4953292545941 12.355889894164 11.1555276130236 11.0785732794161 12.1530129314127 12.7191135954467 12.6127561258485 12.5112194883677 12.0611145889368 11.6722347153233 12.7253498434162 12.6770916795717 12.0622286672505 11.5418401906261 12.8996386440781 12.7831893964175 13.0370090800709 12.2124331425836 12.4684184030078 12.4561411506942 13.3789121310999 12.5404186905655 11.8562657290776 12.3905473725516 12.1480414118448 11.2819486131861 12.3598394184805 11.2477313931772 11.8292880049526 11.0248676831839 11.9185119317379 12.026073707403 12.2346942113604 12.7911685280176 11.8526643896823 13.0009263450851 12.7995437689851 11.0139336198142 11.3363413790741 11.7290941038412 13.3554998328876 12.8527255671737 11.7695244104346 12.7517529557087 10.9037450347192 11.9252321795513 12.4256135352544 11.4512991970615 12.728866781884 10.9244951521509 11.3126093641682 11.181269823135 10.9869678098101 12.1105235947039 11.7174089234313 11.4245016684919 11.9885811576936 12.4278894170181 12.4189803414788 11.5970006822168 12.0604853614672 11.4605705351398 12.6236502671211 12.6896057662507 12.5111673906589 12.5553779846218 12.8203514954683 12.5630403933809 11.9582270478379 11.9762294355505 13.016504672418 12.1148234738084 12.2837510760998 11.6727856431132 11.4991216581969 12.1883543748446 11.9384585883384 12.4096664218838 10.7855985813323 11.7046918132218 11.5566298121317 12.0733982854177 12.064409665166 12.0983032974215 12.435464613853 12.2483958866049 12.3254192475399 12.4963181639174 11.2924681449337 12.2437541598055 12.3553607660368 12.010979930974 13.0107503096424 10.9640975981746 13.0846677283373 13.1490797591115 12.6488642603343 12.4332890178395 11.4875651410455 11.9617598760181 12.1979125276836 12.6653960466231 12.8070554265154 11.9172262932783 12.4323759492679 13.2165255481604 12.7556259938202 12.6002968312162 12.3688637919983 10.9879466838161 11.2263636919672 12.4548920102139 12.9776895715205 12.1950412942447 11.6707512681051 12.1941861909182 12.3041535202942 12.550974553106 12.5518229346462 12.7393045602541 12.3374680456167 12.4648464683471 13.184372600279 11.8873685868623 12.5079398679699 12.4330055459471 12.6621566098776 12.7488789091064 12.161932299456 12.1399275645234 12.8283247213188 13.1274512484467 12.9777333932533 12.1704617825798 11.5082990607133 11.9358533265345 12.1915675848351 11.7343677442728 11.448622618979 11.3414091669027 11.5643881397166 12.3016066656095 12.4669740695103 11.590817904111 11.9016102400744 11.0652019228572 12.1126880486139 12.8805033756902 10.9971028727544 12.2166242652274 11.3904353179082 11.6984212196008 11.518463419714 10.3804196601086 11.8396654618919 10.0504773551025 12.0471978636944 12.8111272989954 12.6276668009929 13.0022872302203 12.0547634879191 12.2903071508597 12.6811866932625 12.3240626821165 10.7678648438742 12.3761350880837 11.4010764463869 12.6817126084953 12.865834234337 12.013217502456 11.5864701007803 11.7394404167995 14.0085521426668 12.6971318238924 12.3374386722975 12.736707273584 11.8934845746741 13.4755999688171 13.0552360559503 12.4938437622936 13.2610607788871 12.1933977317458 12.798790081675 11.6282914173478 11.4234794538433 12.6216266852407 11.363025958951 13.1377127772211 12.562366116821 11.1357798322001 12.4441603800666 12.3535936856035 13.8927508485985 11.7497577454689 11.9149206601851 12.0994646566818 11.8317885166789 12.9033928741169 11.9019905746755 10.8734477906084 12.2774579173931 11.5282255474786 12.5207590032587 12.8306530735262 12.0045469878293 12.7546346891337 11.60104928532 11.541261686245 12.4537061981348 12.1953391691655 12.325850588037 11.6519830260597 12.1700911459194 12.3499817743811 12.2031507002708 13.0121310765915 12.559743665119 12.8097949831964 12.3256974310066 11.8966968866069 13.3130956648254 12.5162643524153 12.1954853366444 12.6850502541194 11.5186873771172 12.8525324860165 11.5635745323078 13.3368550488879 13.0139588980202 11.0384905240057 12.7652167292907 11.612752245304 12.8185543128804 12.9594211595863 12.7609641526603 12.3620874599627 11.6226114053622 12.7204420645059 13.0541085270049 12.1524940386219 13.1235926635749 11.6417407957743 11.8277783153232 12.6115973035483 12.8716629714392 12.6465525923159 12.6453102078586 12.3681772447487 13.2134882966142 12.6371816143996 12.1037985676651 13.1920883757127 12.1977150804703 13.526362519652 12.6881336143093 12.4945382192117 12.5274561730107 12.2839699128166 13.2880321748337 12.5698519008071 12.8749313183431 12.3933473098184 12.4384586299943 13.5634882532399 12.2079653742288 12.1628877647018 12.3038384908924 11.1183954713824 12.169483523321 12.5361542453126 12.8365457786196 13.1383301602657 12.141355277383 12.0575801956348 13.4454727358915 12.5175448579229 11.6786018776803 11.283628874862 13.6400219500294 12.6952111126382 11.9642786775919 12.9251770620638 11.8551213618468 13.473732657269 12.5706987706671 13.1040791322839 12.6657103422176 12.0717226833204 12.7597160536125 12.2453768192071 11.6713306834493 12.6445748991683 11.3028162271702 12.7639631196688 12.9497540901638 12.3167893379743 13.3613481590006 12.5755572989477 13.7929573831277 13.4094649094345 11.7579228761119 12.7541137895423 11.5588962814135 12.2793292820743 12.9505144163764 12.1791752189339 11.8064996889566 12.2181854876108 13.1717608062839 13.2716551497643 12.448289617346 12.3521335897663 12.3836321172969 13.0811999897128 12.9497127992262 12.1998614516526 12.5827095420959 11.9552384070569 12.9436390999758 12.3001714761983 11.8989662316967 12.4989120139973 11.9586857079608 11.9596640996116 12.6507383863301 12.9518361433761 13.5649324568007 13.0499646776912 13.2355870169296 11.6401471545846 11.8944629589632 12.7373480906332 11.7824217407156 12.9039864649932 12.0144044961249 11.9663597949779 12.439160196231 12.2507778915879 12.2492953896569 12.7464942059841 13.0111697027318 11.7247364865089 12.489926981512 11.6680984351013 13.2968298007765 12.8990882631422 11.9336089280658 12.7344621350325 12.0682989680961 13.6217099369041 12.6636716917887 12.3311227896775 12.1555273754707 12.3018005936126 13.3476084859556 12.6556380032617 11.9648702014075 13.034289732306 11.9599478607779 13.7259053626274 12.4259891522114 11.651057902925 12.5939747412691 11.1595822453451 13.6149907042112 13.2142861825677 12.9054504930339 12.7602810672932 12.7194845355919 12.9356336222914 12.6634114438621 12.8182929800347 12.4185896392929 12.7293635247432 13.4445973145655 13.2468236354508 12.519995258156 13.2715455104467 12.4022998174048 13.7370130196839 12.9512888008724 13.0089456067735 12.8418511282315 12.7186279108599 13.1986295102079 13.7574233297547 12.496764575499 12.1883842369469 12.228629657809 11.9259747457946 12.674873589291 11.3997683476794 12.3453371848529 11.1641701302001 14.0439371059592 13.5087526779694 13.2610812320484 12.1978827108316 12.0830009583736 13.3044341421448 12.4671386540934 12.4160148090112 12.80881921932 11.7784818503023 13.5012953796688 12.4008016883913 12.9054578556842 12.271888585142 12.253288566527 13.3459844197981 13.0123801869561 12.6984954971128 12.5848971742827 12.1270187897671 13.1210635048151 12.6428008375629 13.3133124623325 11.9585574953796 12.401967437825 13.2093099891066 12.9911935479791 12.8798520352506 12.0663122057581 11.6930649955166 13.2768015619289 12.5995261550443 12.7384893316057 12.5692217268257 11.8837719212293 13.7365400096658 13.165536884748 13.1924006363055 12.648461559054 12.6970131301543 10.9477302616065 12.6208287177182 12.3344050229661 11.9072820388204 12.3508779037585 11.7738485598969 12.2735300822546 12.4737078956074 10.629322604032 12.1515364219764 11.9640861435655 12.9964750887804 12.4710491762963 11.5294716889672 12.2426364355413 11.3419508419795 12.8501071044768 11.7533232684654 12.1982307606168 12.5444395530294 11.6905098096419 12.530648556393 12.5948791837105 12.0139731833231 12.2832692172595 11.9454644841395 13.111818479251 12.312260767968 12.6170627802102 12.4871365441258 12.5610847969578 13.0154560924994 12.2175348066577 12.8771441490785 12.8025095612251 12.3575259230406 13.0333015897695 12.1379026909019 12.138217406895 12.1539656177945 11.514387688489 11.9862950309379 12.7070309338831 11.9901817746593 12.2775176705951 12.1575809726637 13.1818390726531 12.0091140607204 12.1005809179971 12.4104481976073 12.6836008351901 11.9704710232096 12.3470309555 11.788053512347 12.2069832179747 11.6240885972487 12.9151957491731 12.3433448290248 12.4315681855791 11.7630241938469 12.3014926594481 12.5046666582029 12.5002266013499 12.4023616740104 12.1476940127563 12.3087862649261 13.0903243267912 12.3910558528168 12.5840116250906 12.3158100820258 11.8794687389692 12.938585725995 12.7873122828008 12.2718904361367 12.1964535745476 12.4852198344801 11.4708375091787 12.8714802702854 12.2504174751083 12.8548743181985 11.8510989550804 11.3785886990456 12.8528353905805 12.4551931599096 12.1801726616359 11.2490852428756 12.1255113875519 11.881870983825 11.5084590482313 11.6387946113197 11.7052059862882 12.861656899458 12.7867535084871 12.0835658426074 12.5834825191329 11.0801234407609 12.0549760841464 12.2333611361132 12.5749347037111 11.6897883177786 12.7277216528839 10.6011782633577 12.4455257032653 11.5643549879613 12.2093892115888 11.5177618877333 12.5333361230029 11.9317002267968 10.8785263983881 10.5756297180309 12.6233451294103 11.7254459562957 13.3174227456461 12.5436869300976 11.1308023297508 11.4936384996752 12.0580639377904 12.0149078357306 11.6525273245069 12.2706932492668 12.2883999672398 11.1333471087663 12.1195609695278 12.0942932261212 12.1181831631823 11.9529632970244 12.0257961610147 11.8737854141942 13.0415273111837 11.1230214544804 12.1075395368489 12.3776462002576 12.3368023755794 12.5447219757565 12.2018219478859 11.2620868555061 11.5773804054858 12.0057996331069 12.3252563724277 11.1659549959461 12.6453016300315 11.9262454017941 11.8319603141667 13.1272309477093 11.0129610922253 12.3163589206468 12.4136966567887 12.2261403485712 11.8906581454941 11.2631156866854 12.0199999365722 11.8606125183583 11.7351360156974 12.6582271447518 12.4647236948878 12.5449473892811 11.4536727931994 11.0180077343601 12.1075526773938 11.3623675595281 11.7079689189715 11.6170021509561 12.9504409680432 12.5801330397904 11.9104253030885 12.5509811171269 11.4914210828105 11.9158510071014 12.3819909721237 11.6559826682295 12.9710180256454 11.8417785958187 12.4492567782638 11.9686244334433 11.4439698920258 12.7610404151875 11.6924397597486 11.5623347513807 12.1419406484422 12.0453983426118 12.4678414278704 11.1543829170446 13.3179958201956 11.9225981153189 12.0805484035078 12.5800277607441 11.2758910875228 12.006217855409 11.6474016637487 11.4683016416218 10.5842195280377 10.9407995995764 12.7177276174271 12.4364936004192 12.952798159949 13.0270936441358 13.4967942652172 12.0875582046702 12.8674931202307 11.2977246208543 11.8431797567506 12.0867025923396 11.6047503206839 11.7274415837179 11.0296666098129 12.8204727480325 12.9691010438497 12.1229833032014 12.6204318903454 13.5454231344597 12.2392008686874 11.8217839500543 12.4681235844169 12.9424894883434 13.2778535118415 12.8033873037161 12.5690881079969 11.5666377268729 13.6670780719016 12.045067416838 13.5591697248863 12.1714491947184 12.8752866900534 12.9113834387946 13.8746981176778 13.1243676716175 13.0710669135611 11.6410340505778 13.68377060401 12.3803756806359 10.8663890719375 12.3561328796099 12.8943355741332 11.8870106195241 12.7611733248029 11.0430132253873 13.1521836512411 12.9638658784172 13.6167094622733 13.2989240741844 13.2760371063981 12.5871519376965 12.0020314557796 13.3701925151773 13.3980520077107 12.2808629830265 12.9083622050839 11.798579053928 11.6410216633937 13.3474038890693 12.7099233718285 11.7634528298155 11.1175109208531 12.7400075535326 13.2792796007998 11.5550682985776 12.6090336107487 12.4542629256536 13.136288894557 13.4751542969511 12.9413572660031 11.0140369408287 13.2158142662764 11.6119132818365 12.1549476808744 12.0530411614338 12.4676234744944 11.8210263954653 12.658782732151 12.9720833127002 12.374340421348 12.970838317876 10.9664598945211 13.5482444559092 12.911729532028 11.613273377025 10.7896995596811 11.0423741408618 13.62038834484 12.8454709493848 12.1778909446125 11.4971600124312 12.1545523069001 13.1049686116849 13.6318803273913 11.1937576514496 12.1306641362986 12.3314998702726 12.0990172027234
Manes.05G196500.v6.1 5.45695129048788 5.35255809902138 5.7667296100133 5.53245597361638 5.84178347764507 5.54950896747811 5.97793988455028 5.72107352979503 6.00946555120279 5.83677776594696 4.53432397368743 5.22489892498785 5.42275968896908 6.53438680259124 5.75717175263202 5.61690570374081 6.00218914146947 6.52156271582522 6.18391147818221 5.79450634955375 5.6845724973733 6.60342332177471 5.98072552619907 6.19929455742304 5.78455186940753 4.56502497411523 5.49136969026365 5.8746006015274 5.72183282249433 5.57611705554899 5.28767651610447 5.93166798247408 5.93332810132328 6.19801668884208 5.45235651077325 4.90704729312164 5.40418730813072 5.48606517997945 5.19416411713159 6.14576026740607 5.5858101254535 5.89589226596452 5.90000802482942 6.40657456710282 5.690568126103 5.28306448679585 6.0794235774153 5.6602290594109 5.40351663655777 5.33295205340289 4.9524805390058 6.11584942615264 5.46008410320661 5.71669880064392 5.79431939008649 5.2259319768225 6.07501608692396 5.72080467646215 6.41190432860184 5.69745951048015 4.14674280385384 5.90436535312116 4.93397477554926 5.50880681331723 4.54040893130107 5.28327554638305 5.99883833007945 5.54060136544988 6.28581197435964 6.13555087913132 4.92962653588821 6.11240737890755 4.42421523146946 5.36305375509599 6.68532535067205 5.92255545526363 6.43950591444965 5.6627175437043 5.90558943657327 5.33313133776953 4.12548358498649 6.26167013321261 5.47615202551044 5.63911936879671 5.30578874886431 5.44980917479629 5.46101299995764 4.91787533129199 6.12643358422312 5.64254645357747 5.1228176020359 5.93451276306056 5.77302632832829 6.27075447647777 5.6713578930303 5.28592524305769 5.62446467721775 5.7131515492952 5.73720152092362 5.98760746816546 5.92620432667352 5.35492567454333 6.02198493776901 5.61513015924712 5.12862405186618 6.43803144125756 5.15204466475066 5.8515156893903 6.02308265331864 6.03992895631902 5.93679813379528 4.57014386292405 6.14040888806131 4.68793436194636 2.59979625578436 5.84800711921259 5.55643266460257 7.23337229899442 5.76668188949797 6.86859588365812 6.30252742933108 5.95475703121317 6.62451866058176 5.63173496839436 6.08315850536512 6.38021298425998 5.0917252445169 6.61423110210536 5.0046027953583 6.58599217374688 6.85550550605817 6.62261129983001 6.03885446811257 5.82110549442644 6.53279158803915 6.48461480447578 5.97120325093441 5.65394982392661 5.49803464103507 5.87844540041712 6.21506927503302 5.71059302303731 5.45578180323147 5.12641984973574 5.91797449668318 5.26755534690581 5.54034857465265 6.37579907947673 5.92660549936832 6.11378370169449 6.2047498134741 5.35079034909746 6.07686863220144 5.4501694442652 6.06136586050282 6.30620304374561 5.01625765507973 6.29697666346587 5.953285870388 6.33645904657974 5.7395520986819 5.24697907003765 6.21096617913978 6.31486468356684 6.19613877120138 6.22169510081694 5.52478939028327 5.92021564335068 2.59979625578436 5.49399470244232 5.8841206830682 5.65498428549377 5.51107876333673 5.62456947227299 5.7925487497231 5.85340434667787 5.29935121617955 6.02633632604508 4.6680394841126 2.59979625578436 5.51208271835186 5.20997390357031 6.38395286285465 5.53636754324914 5.96504033793655 5.7490105183211 5.62957948661868 5.86730935309474 4.30356971194985 5.82539983094293 4.16822101406557 5.0143788172177 5.72796359741878 5.49553343513025 5.82259456604084 6.06016281398721 6.13641447310093 6.21035329005183 6.31768642089854 5.9230259350738 6.08281670783538 6.32802351533094 5.41179542997764 6.07771698721573 5.87240055978674 6.37325849626643 6.18375977795319 5.83447037499528 5.6146880441004 5.59293837549737 5.96376504437029 6.59044896822463 5.3900622154092 5.86549718016985 5.37242527014082 5.74967375528744 5.59476646897298 5.25998189196932 5.86877754648415 5.50409424561529 5.34069583723118 5.61218000595398 5.50112758160475 5.53792052715967 6.34339141065199 5.88825335102772 2.59979625578436 5.70475687117633 6.22104387466086 5.46760729409107 6.27071047323156 6.25163930152061 5.76003114904848 5.74435641539288 6.43109564346006 5.71774966080133 5.55795126781827 5.52578389241679 5.69684620530186 6.0045180288724 6.32905003639162 5.98105541959972 5.89652297546925 5.7878226335138 5.90504603199393 6.13147229903483 6.01350971827218 5.23369506827684 5.81067034717059 5.73895086124641 6.90057050639137 5.78790200429409 4.93238035846083 6.02943508797035 5.84994337465909 5.61863361688482 5.83224570338506 5.10967369179207 5.74331749956342 6.07575206348794 5.73588227231438 5.51914243108542 4.94744357183592 5.37796907417642 5.35397441089884 5.76670107212525 5.76300587437532 5.47012578826657 5.81016467743355 5.60146791909786 6.10643368503213 5.69059284955223 4.87581844245008 5.99559775914223 5.25894595748872 5.41995695226602 5.96660505415697 2.59979625578436 7.4201968771649 5.74058161872633 5.94053395335707 6.10709459945155 6.48458339598531 5.66936924797457 6.34626316599965 5.25759415854667 5.20295260140896 6.0634889177755 6.22100417339414 6.68202015916769 5.45258137128632 6.01629067006347 6.46793276786733 6.09140784400413 6.23691098113807 5.71332716385972 7.4930191334251 6.18990093197873 5.83611069875512 6.14950161824432 6.13871193878856 6.13190950642819 6.07801301159335 5.88075698865748 5.72483610962888 6.12764888565516 6.42526516877294 6.03324661889096 5.87565730795669 5.96502354916551 5.95317315018279 6.65182472326606 6.27933057106646 5.48301317101777 5.59783511742669 5.77687011355541 5.63942354750538 5.75827771519009 5.85108766461031 6.26373395107184 5.89627978626812 5.47370304576176 6.28395162129947 5.94067449112087 6.02737316007119 5.86234018491068 6.18828026812918 6.06765183948139 5.54356023380213 5.97077297044678 6.12410254688978 6.29942306424857 7.17295988287586 6.04771037882484 6.28775452340758 6.10476509767862 6.40925501692412 5.74572245397556 5.61296233556757 6.04322269988186 5.5778043005054 5.6412672651565 5.86607259981428 5.20470772210388 5.61965703940753 6.09009744108314 5.38138679903813 5.13150853874991 5.99048585397321 5.81174123718713 5.60011691763149 5.6985555708716 6.40241006204435 6.16101247641885 5.85323108865956 6.40311943748569 5.38441979327806 5.51242928773421 5.66385270873429 6.47910114755052 5.50261024427222 6.06696488302224 5.59161550986316 6.47552209973359 6.02995518263528 5.7338710824457 5.80677109376061 5.95621251216976 5.74624515200017 6.27573155705705 5.80999844267674 6.19129302362206 5.83432056981766 5.92130151093114 5.66945543057355 5.72737630616554 5.94010671154972 6.28017846965904 5.93772395749639 5.37713791385252 6.45736624541298 5.50196762556322 5.61248871053471 6.50864621573091 5.53352716617684 5.86821586422702 5.46702787710404 6.153930441049 5.7304316060578 4.49664318997785 5.48287695259588 2.59979625578436 5.76921902714352 5.98784590099395 6.62454620016495 6.33513874419303 5.83697860562704 5.96118622443076 6.03539089863227 5.25241031393269 6.47862027027732 5.96004473155054 7.03891899452642 5.73448966392793 5.760971993114 5.98152934880354 5.72377979157699 6.57725770208315 5.96335757486448 5.89476717709474 5.56543197108588 5.52504284448505 5.98207000419895 5.79929480834842 5.20491114561963 5.64436937391713 5.4575960992835 6.55987926535453 5.72875593145387 6.09253130134981 6.15010154095371 5.62136710816875 7.29906637093083 6.08731908330595 6.09990502538972 6.39825256559779 6.04185314155847 6.51718375330236 6.23820454611461 6.03962954831667 5.85797566911558 5.70323399929581 6.60868813685877 6.69612834564906 5.90003465662809 6.16385639487345 6.03999116030808 6.50935397027183 6.38838486093857 6.38838057489467 6.24871361856287 6.18270914673423 6.38844264162639 5.8904685088081 6.1948890604107 5.91041145454346 5.50746789153317 6.21391853643371 4.44031529644625 5.90878462828229 6.18184939870312 5.86360947790544 7.02247249528128 5.74342898473502 5.92193274435503 6.46437321561345 5.85502348411856 6.27625963162945 5.54326448219106 6.20769898863847 6.38045426513913 6.78212594246465 6.24634866925715 6.01367114491178 5.90251392349385 5.73829663882452 5.21214816964214 6.24917769930775 5.808502275474 5.27582472825593 5.23374250663091 5.89966269739538 5.35908101985756 6.14325493725076 6.3349533820698 5.63757254394743 5.97657972506836 4.43805265115603 6.37320940385335 6.20243146126167 5.352396543821 6.32000652680276 5.07491365332525 6.63947367659848 5.74751424806307 5.6798671240238 6.3811581025713 5.70911666610582 6.08348125709802 6.15026632991221 5.54948934681489 6.10146192304234 5.92251195743893 5.51392994010455 6.02478878579117 4.86416920263528 5.65930165810287 5.87201284723466 6.00629419300507 6.28100218956361 5.88378943127714 5.73682320583497 6.25016685809079 6.40484521236952 6.01716143586692 5.71591707771331 5.546517638909 5.88715812905196 5.99182429327505 6.02912254167396 5.65653726227043 5.76397131146909 5.7037901843836 6.52736789340866 5.53780701998614 5.66083176838294 6.02412146997065 5.83337632444313 5.70352611893651 6.01147779179977 5.82794769415532 6.16322968266197 5.74204627826137 6.4371972054766 5.77441292083635 5.98721127069259 5.97930361347347 5.34968776110504 6.31314561741392 6.18923298430987 5.34598763192789 6.55547296272129 5.66826766671414 6.23313222716055 5.68278362356057 5.65340506691288 6.14219153521726 5.54589190391676 6.20213174803552 6.11805199485163 5.49458922718008 6.11857651494464 5.71897465050367 6.27566133973292 6.41799548692074 5.28122612354006 6.02903265492744 5.84134004012865 6.6065909400054 5.95438076565618 6.45455538513055 5.82907592610517 5.44716421756441 6.17215347686903 4.63686507329693 4.3594840723162 7.81780090365914 6.23066646786948 6.96505129996409 5.55412378202671 5.54093422296605 5.82986919402815 5.78314569726827 6.03096438695188 5.7148027538434 5.92268989432843 5.15436029875462 5.66736850748207 5.82130841428802 6.01607210233457 5.27004740127951 5.26194089402418 6.24443676743365 5.5228189113892 6.30090396663886 5.72325493770961 5.30901145004555 6.61982859378777 5.64226892490923 6.86786533924528 5.68909173071375 4.91633544453321 5.92814820128316 4.51844382943158 5.70697672240156 5.48231165788337 4.98218543840448 5.80803297914507 5.44593970362647 6.36540335377806 5.3040586457599 5.39661446680802 5.88084682066909 5.8043681060588 6.69610664962768 5.93794304932604 4.94649846311864 6.76695053197375 5.96971453479475 6.26212210268922 5.41183478343059 5.22167403540487 5.97683146140101 5.71117701866585 5.50646328897846 4.93440658670729 5.6154465826186 5.82297812142393 6.05597470405153 6.26411457503634 6.42094044234553 5.37210212610394 6.30982322858326 5.97812161537599 6.01086618483093 5.82654885704337 4.90494329034494 5.45667075841334 5.58762353465862 5.97595217401892 6.24477993638751 5.46618679281912 5.51977352067448 6.47103055563691 5.82746335876066 5.44197618807078 4.75336636520333 2.59979625578436 5.60173218834545 5.71850142687058 5.72440515974775 4.80695326781808 6.91883246644748 5.63246358704265 6.36947733813421 5.96520687108969 6.25954846100114 6.05692558809193 5.45147283072295 5.84307810318412 5.58144787702467 6.19589623707417 6.16862344586328 5.17951015349496 5.96678658611619 5.54165102599121 5.05380651455044 5.57400427873637 5.57845252316451 7.08866386575959 5.2039140691697 5.31443843322552 5.63462597481718 5.88530634446443 5.26771826073179 4.75746838394541 4.79590648216369 6.50185653103526 3.902554382221 5.38045250367613 4.68425151739168 5.61798425528885 4.77019094424234 5.70215647069035 5.45321386034264 5.91314142553881 5.8297402941138 5.65273130772304 6.61018331621496 5.69509319501238 5.36265641394365 5.39853104403788 5.35110575960421 5.27115086760374 5.90176597068076 6.49223890329836 5.73340787430275 4.94238528028386 6.4926090881473 5.56489326752697 6.24921607500388 5.36283562179524 5.18891776679713 6.2755424710345 5.79559601452496 5.58199503896976 5.37325073172936 5.13786176243725 6.23808933028928 5.81468689717844 6.314152850383 6.8572933693316 5.97053207328518 6.31394002572759 6.05220443829919 6.23307168462239 5.32154799763187 5.2176351705397 5.51364164674328 4.95093442953395 5.96997643580175 5.93259967459649 5.61213932363427 5.49821344271861 5.87253650799763 6.43302943370869 6.38181899459477 5.64313087751492 5.91138699808615 5.63180753416095 6.22363236668962 6.29541183423707 6.16475827232916 5.59054186747154 5.67945500793324 6.17275056552138 6.44115099825952 5.09909668427272 6.45652492652837 6.10512280503307 5.66587953457304 6.05203315009964 5.11160695941587 6.44988405405543 5.1726818085254 6.8709367946946 6.16231212745072 5.37064800179196 6.07304951249144 5.91017712007088 7.01192772852581 6.39939177452455 5.52492751936039 5.70034056238769 2.59979625578436 5.36543630821677 5.34566100711258 5.26288743589575 5.50571332753923 5.33393428363026 6.07067562220098 5.6459491298893 5.39138001616417 6.43740725010356 5.60250637318346 6.14482717236584 5.0929091224447 5.74488410579938 6.00831525497633 5.70026732273344 6.81163553471756 5.66488055821312 5.27585583164345 6.12660480366471 5.49951566120455 6.25265078814623 5.36696569049209 5.46428979665428
Manes.05G196600.v6.1 5.59730421318374 2.59979625578436 6.18138157752315 5.04251769536253 5.23669349321403 5.87839547223596 3.81949299908603 5.74251815873192 4.71969706634926 6.02373379820001 5.77530961222955 5.07863082509193 6.13159527279306 4.67826395459256 5.48919037436753 6.11943615812311 4.92640737524931 6.29362876625205 5.03206727848914 5.10311888043911 5.40548226579835 5.595965576752 6.09144608832972 5.5721031310857 4.62076329833568 6.06354012779529 5.2224007642369 5.92810906740957 6.18096413823908 5.69765837931277 5.94741893052064 5.57240382115742 5.22470397617409 5.37897589688467 3.99746224674416 5.51435279798637 4.50824471702389 6.05120202989027 5.08086315233555 5.76828087830231 5.54922800657294 3.67972915063703 6.3654223274763 4.20918139565387 3.9032011645835 6.17927172943153 5.17430605669338 5.9456355624389 5.11164510344264 4.65614277976056 6.0329571951531 4.97695982579704 6.37277494331216 5.3634842546843 5.90566172152966 5.27962829755067 5.28919651975227 5.95881634477531 6.64606220718801 4.3702824211595 6.05516103141445 4.5409051926022 5.97552831256526 5.50880681331723 4.70995834962873 6.24487769067202 4.05103008769675 6.03156919682331 5.4074788803077 3.52675278103515 5.75000288033068 4.68049381859814 6.00643786398309 2.59979625578436 6.1775680108337 5.74295374292351 4.55323243558119 5.93966093900805 5.25660826372988 4.14619454260098 5.96628464974069 4.898447320154 5.98456944113603 6.17724734113936 5.60540659164183 5.93826517638872 4.36862933646404 6.2328034357455 4.48142465532244 4.57306449828947 6.30795300973243 4.83617318565874 5.68802629291512 6.28469347832393 2.59979625578436 5.54996095752645 6.42047093741266 6.11379449483924 6.30644868913706 5.93485086962351 5.8256293992994 6.0531141488807 5.69669692387074 7.00132822035307 5.12862405186618 6.01014165139231 5.71786335307638 5.5779330109862 6.3835459536929 4.45638386098243 5.19853301967575 5.96261911951616 5.95737291182315 5.5961055936635 2.59979625578436 3.91825195276001 5.65634947639646 4.74419507525848 6.09296593730206 4.4995448624184 4.96674920026002 6.66706962539208 4.86403900651833 6.48511448352424 5.35715036890796 4.54460051929951 7.23078570433042 5.33362051901145 7.0001486898154 5.4033909594902 4.46004151807938 5.63612893281522 4.94135331100061 5.72716006954427 5.32506524222314 4.85709757349905 5.97120325093441 5.00758726283558 5.79672194276524 5.42016615777155 6.40104000370278 5.50310480031347 4.85999741963785 5.75940074997632 5.54626820888437 4.45727610559355 6.18011961565388 5.52647472168132 6.64167319351245 2.59979625578436 4.6243463069931 5.8033076764034 4.82037743255069 5.89289783729468 5.29624947528363 5.80769806453694 5.58868209696174 5.65191015797222 5.62057367220415 5.73839312484795 5.5991950400535 5.59858300965163 5.2865750132956 6.29037063986059 4.44830717966704 4.48857202118282 6.45351934913046 5.35931647064566 2.59979625578436 6.4411166043516 5.72914674717669 5.8175856889542 5.00931976847297 6.25111709172771 4.69289133929722 5.16387975668221 6.50215923570105 4.71516168458026 6.26569075298889 2.59979625578436 5.02529844522341 5.95760625974729 4.9763467269004 6.47826941616148 4.87747913104536 5.02596329353643 6.56467740137737 5.93956006895796 7.1503063834214 6.80257172232573 5.39672355141729 6.53246894307549 5.79384074602166 4.60687511035357 6.27132979202819 4.96661214595116 4.71686264545529 5.56249894124807 4.72175292455415 6.35577078781618 4.90063590618413 6.43654132129269 5.80894326932749 5.25780543817932 6.6614096538638 6.16978692054559 5.77602864712611 6.10560723828741 4.87552060325858 6.40863803530741 4.79490098365655 5.04211938527413 4.94138318637343 5.06225874190568 6.0707725856604 5.11729748978329 7.4956533393933 6.06025326764002 4.22440829113689 5.8395236256367 4.91477291215164 4.54120275584313 4.66496412858191 4.32008708021488 5.62713724823857 4.93423773241194 6.76128236294084 5.75156229177822 2.59979625578436 6.01627536077639 4.49257276103546 6.42514949184179 5.96224863791307 6.08336355778285 6.21366111359037 6.4377536041262 5.97085515131207 5.85335764742266 5.33112569653463 6.64530297340395 5.69814068693291 5.14479732766454 5.89652297546925 4.61825977217119 5.46827765219974 4.99394516064748 4.31647621367309 5.98641675708106 5.22728886613784 6.01800050197485 4.29065718767539 4.30230445644883 5.8474760586936 5.06532499975077 6.21065486284054 6.18935320771926 5.07827029939679 6.4632450034235 5.56481292753004 6.27280244135239 6.87104424391567 6.36754374676736 5.97540694737839 5.61045363204724 7.08683241015093 6.16601580653286 4.62698778118607 4.82343661449974 4.05795574569588 5.23688938188358 5.33782476715088 5.71079671356271 5.88369726837984 4.54954897218209 6.2645368162829 5.22617007311067 4.65759589971246 2.59979625578436 5.91192299569246 5.32289514962647 5.6303262665733 5.28573903024446 5.53770476722469 6.14650211792426 5.15505611738613 5.91617579098447 6.44736138349774 6.1520296871243 5.88039134564381 5.59261624398692 6.50019987070643 5.16121709737006 3.83026908218474 5.41645637358652 5.26701670868136 6.0342516485814 5.40064079846631 4.15569464645512 5.58116214192094 5.04455777291907 5.7600709503384 5.64773539361309 5.07425740174072 5.90778828425561 5.69854675339804 5.5055143197626 6.11761299781945 5.02535136645158 6.22830993397809 4.96073700863453 5.4321075249556 4.83784744486629 4.79175320515382 6.21523270374792 5.52097802124036 6.22568004602554 6.02683842671823 5.66673796942909 6.08353825574427 5.45556863758084 5.67528236865665 5.57923397634073 4.73152221672989 6.14683355480583 5.49840925824549 6.64186818949315 5.46204227016785 4.66853075440837 5.64106033954727 4.89955312177189 5.64844675962302 4.57446102489812 2.59979625578436 5.83741466340823 5.27268418411865 6.41615589127528 5.86741137177555 5.81878059490306 5.56088205227795 5.0848260634621 5.94969591979954 6.24496041229669 4.99451272737903 5.82115361880245 4.92082762114327 6.05246707617281 6.04274861606082 6.40807378160907 5.78570356438483 4.81023306231484 5.81495807845074 4.71097512039839 5.17068651521309 6.40455402568837 5.41964662814148 5.43393655529387 2.59979625578436 4.7890229796808 6.17692945358464 4.19566382899606 5.01680994664823 5.52038620788078 5.36388331316983 5.72003901426729 5.22825937264739 6.34951171093079 4.73557641967887 4.9838667527237 6.03869839172301 4.67348432871763 5.97234382529043 4.0307272371697 4.89003432455684 5.02917219881594 5.45654091363721 5.99753109865352 6.50211056803976 4.77053254152808 4.74462559099984 5.86838342203971 3.67152085317009 5.76554245244917 5.35670591588829 5.33931270252621 5.94274232114842 5.03364393000379 6.08529641477622 6.03561434273897 5.23257286030177 5.57251744498162 5.33440320769063 6.350357264757 6.03786557642555 2.59979625578436 5.58793236997279 6.85057677400854 7.09150097987841 4.71795272239141 4.95737690074752 5.14889710384552 5.28701081184754 5.05589337597439 5.46115637868638 5.05089951276646 7.0087169234494 5.5962042524223 6.20466751901096 5.88033162642334 5.42820949545199 5.68788714167719 5.48027280998018 6.33010462641293 4.49876159736918 5.16449533526538 6.06502333859525 5.55631269545154 5.3305071895926 5.73927143461238 5.72875593145387 5.15196441695751 5.74471021988042 6.14398593964404 4.30115773173715 4.80787717416237 6.76245568790847 5.95764466092432 7.06091460058781 7.45380836591636 6.39322326082185 5.77682441619197 5.03142862065131 6.18860212250643 5.17011691697494 3.87768498285264 6.32777454354284 4.96817562892395 6.25628563113231 5.23289472717528 3.61601268946692 6.21998611810444 4.67168600202901 5.68526778380756 5.75494871333436 4.71809397160983 6.30677408740149 5.05793678677509 6.83697313240639 4.9755882467216 2.59979625578436 5.89255148720091 5.17073710729435 6.9277232988563 4.93633219493801 4.73446215196151 6.32646719087584 5.66912046657915 6.56610906812733 5.43148358985151 4.93213293481571 5.31109988341001 5.09038988596648 5.37746177120419 6.09778631654773 5.26503692646229 5.46405837025113 4.84145466895585 5.98681006417434 5.23020173262537 5.22349042114243 6.55380033855966 5.80619531587925 5.39203790835673 5.42987341687593 4.49937738483255 4.10071414215578 6.29452548851848 5.27205168965305 5.89013032934663 6.17286009764157 5.86913250162877 5.38760642865613 4.09540437991748 5.40342157934816 4.89397516471962 4.23005607018912 5.3618677904741 2.59979625578436 5.67558718924061 6.16341205881753 4.88988403686551 5.87837477335421 5.69089978345558 6.69275647820731 5.4017431985669 6.13789066059043 5.92924269588847 5.02974341954933 6.33883971522413 6.49711894415926 3.44342650184341 5.42510855659403 5.56670171135398 4.94637574949945 5.10560392698137 4.80747745258051 6.16039015543191 4.68442931541219 5.57538315263819 5.85073742465617 5.47549836207863 5.51349008968748 6.00351743447143 6.15166759174251 5.3022999718201 5.48259837637153 5.43327766228665 5.08659543150866 6.21424398875776 6.42804916844828 5.40821435331958 5.63311243743074 4.48023100016638 5.710640287944 4.46412656921837 5.10869285614104 5.17494171654267 4.41196706408433 5.80938798515928 4.75424634558328 4.45172425518615 5.18420072457802 4.8386661458083 5.38186338129028 5.2686356453218 4.57933018096939 6.06680275845581 5.0735019820981 6.06105436779405 6.28548241901415 5.49678623354309 6.52496792260149 5.42092492948739 6.54556595179731 6.22612676643127 6.11659209533131 5.72772793481397 4.36563812257671 6.25929009133107 4.88905528676444 4.29765568985712 5.9954090604504 5.4111335957857 6.03281308951133 5.95291247920079 6.1719500458157 6.08833241825072 5.4796441815996 6.1162947345805 6.42666807661079 5.27606858908098 6.07150407673049 4.4149220817429 6.01396165615582 5.18449506462145 4.8135651780118 5.3395957317029 6.21982734226264 4.91802024362195 5.85416024686121 5.17224340719292 5.16779851801175 6.69290648563176 6.24443676743365 5.94631580312182 6.03649601837695 5.89343979827181 5.78174327636242 6.10316420846079 5.95615711346721 5.69092227157391 5.05938298464059 5.2820275611562 4.64907951051417 5.27523391091694 4.77673735494745 6.00414114153756 6.05806205143464 4.63349635729642 6.00951752671791 4.71916761286226 4.7094735381717 5.95052330968821 5.8303683602339 5.66914770352797 4.57945277512587 4.55764876139452 5.94859647928341 4.86145621562881 5.96971453479475 5.50519788061522 5.13895658535221 5.3848319310607 4.57643674278676 5.97785474394978 5.61800704878897 4.70945626431312 5.74947668886878 5.3042893951388 5.75058951444707 4.39569363555179 4.61451315910057 6.62449166064774 4.99049339376159 6.29086996580131 6.47254450912702 5.52837148484338 5.84442977168886 6.26497647261464 5.83477426253992 5.84631259512698 5.55477609625059 5.78184320480032 5.32201113598147 5.31959603265924 5.79804900367723 6.69693200012156 4.90971325583386 5.21631662540804 5.25950618779335 6.23560960569474 5.72440515974775 4.99881263589147 4.15069733872885 5.13655102009792 5.0944490203049 5.22734230268985 5.59967726685854 4.9812605270716 5.02890370927168 5.28187621041297 4.81348619862974 6.12885982591387 5.06022213323105 5.76898020759693 5.53768402403598 5.22379754112146 6.23205154079604 5.00449538656694 5.48602892142962 5.48654237256066 4.3449948183877 5.99457455096518 5.04799883067868 5.92523032773843 5.44878232643981 4.8259835338587 6.9149896705191 6.50185653103526 5.77184428213883 7.06075432955877 5.24895078060766 5.95055981835789 6.04554341774294 4.94014969267842 5.59887835063741 4.96402795960859 5.06009450847129 6.70180794087011 5.32972484903189 6.22231346289101 5.36265641394365 4.65433084428575 5.81692281474234 4.83399772459873 6.54962419121424 5.48073680056964 5.4827572235234 5.96044094214376 4.83720625001513 6.04551488553533 6.00409584316607 5.849197781535 6.02122846342748 4.66564266095352 5.63502175567244 5.07274495252105 6.17064995199924 4.97569000070355 2.59979625578436 5.29751371497355 7.02991114511569 4.74268538912864 5.74557961586392 5.46832599684394 5.97381201239174 4.72432702223159 4.45711682113894 5.79899393172432 4.88890607703084 6.06289997959186 6.16652465311083 5.9762511524245 6.32046367291143 5.3784587972061 6.58144179168569 6.12310863609681 4.39212749311041 5.87910304532673 6.04749737099769 6.22659658314455 5.55167675646137 5.40293076481955 5.57809437886014 5.48135470616847 6.38642543067975 4.78203029081539 4.8548940236812 6.31371470808497 5.44015548264173 5.84934432098406 5.05141002240059 5.12221798402817 6.04307638190327 4.32363645509041 5.609304170285 3.92030111956724 5.12645546740395 5.8248384714346 4.60195128671307 5.929683149519 4.26530609196729 4.64504393756029 5.57790864186522 5.79363335719252 5.61088024143791 6.30161968144237 5.47954252124502 5.94124871769087 6.20978346632875 5.74780161891075 5.6312266429556 5.43719610999954 5.43225379698203 4.77307107117836 5.41979465762877 6.05742542756988 5.14237059359785 6.39070835073806 5.02578403299765 5.80295544207538 5.00658218445347 4.68019457823036 6.35484503743429 5.18912234357239 6.4430278125286 5.09470778852408 5.0684557491192 4.9769421629255
Manes.05G196700.v6.1 2.59979625578436 2.59979625578436 2.59979625578436 2.59979625578436 2.59979625578436 2.59979625578436 2.59979625578436 2.59979625578436 2.59979625578436 2.59979625578436 2.59979625578436 2.59979625578436 2.59979625578436 2.59979625578436 2.59979625578436 2.59979625578436 2.59979625578436 2.59979625578436 2.59979625578436 2.59979625578436 3.2129912889402 2.59979625578436 2.59979625578436 3.80192645065722 2.59979625578436 2.59979625578436 2.59979625578436 2.59979625578436 3.78836439742839 2.59979625578436 2.59979625578436 2.59979625578436 2.59979625578436 2.59979625578436 2.59979625578436 2.59979625578436 2.59979625578436 2.59979625578436 2.59979625578436 2.59979625578436 2.59979625578436 2.59979625578436 2.59979625578436 2.59979625578436 2.59979625578436 2.59979625578436 2.59979625578436 2.59979625578436 2.59979625578436 2.59979625578436 2.59979625578436 2.59979625578436 2.59979625578436 2.59979625578436 2.59979625578436 2.59979625578436 2.59979625578436 2.59979625578436 2.59979625578436 2.59979625578436 2.59979625578436 2.59979625578436 2.59979625578436 2.59979625578436 2.59979625578436 2.59979625578436 3.16805095130771 2.59979625578436 2.59979625578436 2.59979625578436 2.59979625578436 2.59979625578436 2.59979625578436 2.59979625578436 2.59979625578436 2.59979625578436 2.59979625578436 3.06039705082243 2.59979625578436 2.59979625578436 2.59979625578436 2.59979625578436 2.59979625578436 2.59979625578436 2.59979625578436 2.59979625578436 2.59979625578436 2.59979625578436 2.59979625578436 2.59979625578436 2.59979625578436 2.59979625578436 2.59979625578436 2.59979625578436 2.59979625578436 2.59979625578436 2.59979625578436 2.59979625578436 2.59979625578436 2.59979625578436 2.59979625578436 2.59979625578436 2.59979625578436 2.59979625578436 2.59979625578436 2.59979625578436 2.59979625578436 2.59979625578436 2.59979625578436 2.59979625578436 2.59979625578436 2.59979625578436 2.59979625578436 2.59979625578436 2.59979625578436 2.59979625578436 2.59979625578436 2.59979625578436 2.59979625578436 2.59979625578436 2.59979625578436 2.59979625578436 2.59979625578436 2.59979625578436 2.59979625578436 2.59979625578436 2.59979625578436 2.59979625578436 2.59979625578436 2.59979625578436 2.59979625578436 2.59979625578436 2.59979625578436 2.59979625578436 2.59979625578436 2.59979625578436 2.59979625578436 2.59979625578436 2.59979625578436 2.59979625578436 2.59979625578436 2.59979625578436 2.59979625578436 2.59979625578436 2.59979625578436 2.59979625578436 2.59979625578436 2.59979625578436 2.59979625578436 2.59979625578436 2.59979625578436 2.59979625578436 2.59979625578436 2.59979625578436 2.59979625578436 2.59979625578436 2.59979625578436 2.59979625578436 2.59979625578436 2.59979625578436 2.59979625578436 2.59979625578436 2.59979625578436 2.59979625578436 2.59979625578436 2.59979625578436 2.59979625578436 2.59979625578436 2.59979625578436 2.59979625578436 2.59979625578436 2.59979625578436 2.59979625578436 2.59979625578436 2.59979625578436 2.59979625578436 2.59979625578436 2.59979625578436 2.59979625578436 2.59979625578436 2.59979625578436 2.59979625578436 2.59979625578436 2.59979625578436 2.59979625578436 2.59979625578436 2.59979625578436 2.59979625578436 2.59979625578436 2.59979625578436 2.59979625578436 2.59979625578436 2.59979625578436 2.59979625578436 2.59979625578436 2.59979625578436 2.59979625578436 2.59979625578436 2.59979625578436 2.59979625578436 2.59979625578436 2.59979625578436 2.59979625578436 2.59979625578436 2.59979625578436 2.59979625578436 3.41151332783018 2.59979625578436 2.59979625578436 2.59979625578436 2.59979625578436 2.59979625578436 2.59979625578436 2.59979625578436 2.59979625578436 2.59979625578436 2.59979625578436 2.59979625578436 2.59979625578436 2.59979625578436 2.59979625578436 2.59979625578436 2.59979625578436 2.59979625578436 2.59979625578436 2.59979625578436 2.59979625578436 2.59979625578436 2.59979625578436 2.59979625578436 2.59979625578436 2.59979625578436 2.59979625578436 2.59979625578436 2.59979625578436 2.59979625578436 2.59979625578436 2.59979625578436 2.59979625578436 2.59979625578436 2.59979625578436 2.59979625578436 2.59979625578436 2.59979625578436 2.59979625578436 2.59979625578436 2.59979625578436 2.59979625578436 2.59979625578436 2.59979625578436 2.59979625578436 2.59979625578436 2.59979625578436 2.59979625578436 2.59979625578436 4.58272928076518 2.59979625578436 2.59979625578436 2.59979625578436 2.59979625578436 2.59979625578436 2.59979625578436 2.59979625578436 2.59979625578436 2.59979625578436 2.59979625578436 2.59979625578436 2.59979625578436 2.59979625578436 2.59979625578436 3.35931070899168 2.59979625578436 2.59979625578436 2.59979625578436 3.06864531641847 2.59979625578436 2.59979625578436 2.59979625578436 2.59979625578436 2.59979625578436 3.09920040061693 2.59979625578436 2.59979625578436 2.59979625578436 2.59979625578436 2.59979625578436 2.59979625578436 2.59979625578436 2.59979625578436 2.59979625578436 2.59979625578436 2.59979625578436 2.59979625578436 2.59979625578436 2.59979625578436 2.59979625578436 2.59979625578436 2.59979625578436 2.59979625578436 2.59979625578436 2.59979625578436 2.59979625578436 2.59979625578436 2.59979625578436 2.59979625578436 2.59979625578436 2.59979625578436 2.59979625578436 2.59979625578436 2.59979625578436 2.59979625578436 2.59979625578436 2.59979625578436 2.59979625578436 3.24569782192461 2.59979625578436 3.18526268121318 2.59979625578436 2.59979625578436 2.59979625578436 2.59979625578436 2.59979625578436 2.59979625578436 2.59979625578436 2.59979625578436 2.59979625578436 2.59979625578436 2.59979625578436 2.59979625578436 2.59979625578436 2.59979625578436 2.59979625578436 2.59979625578436 2.59979625578436 2.59979625578436 2.59979625578436 2.59979625578436 2.59979625578436 2.59979625578436 2.59979625578436 2.59979625578436 2.59979625578436 2.59979625578436 2.59979625578436 2.59979625578436 2.59979625578436 2.59979625578436 2.59979625578436 2.59979625578436 2.59979625578436 2.59979625578436 2.59979625578436 2.59979625578436 2.59979625578436 2.59979625578436 2.59979625578436 2.59979625578436 2.59979625578436 2.59979625578436 2.59979625578436 3.17372833296139 2.59979625578436 2.59979625578436 2.59979625578436 2.59979625578436 2.59979625578436 2.59979625578436 2.59979625578436 2.59979625578436 2.59979625578436 2.59979625578436 2.59979625578436 2.59979625578436 2.59979625578436 2.59979625578436 2.59979625578436 2.59979625578436 2.59979625578436 2.59979625578436 2.59979625578436 2.59979625578436 2.59979625578436 2.59979625578436 2.59979625578436 2.59979625578436 2.59979625578436 2.59979625578436 2.59979625578436 2.59979625578436 2.59979625578436 2.59979625578436 2.59979625578436 2.59979625578436 2.59979625578436 2.59979625578436 2.59979625578436 2.59979625578436 2.59979625578436 2.59979625578436 2.59979625578436 2.59979625578436 2.59979625578436 2.59979625578436 2.59979625578436 2.59979625578436 2.59979625578436 2.59979625578436 2.59979625578436 2.59979625578436 2.59979625578436 2.59979625578436 2.59979625578436 2.59979625578436 2.59979625578436 2.59979625578436 2.59979625578436 3.09650342821345 2.59979625578436 2.59979625578436 2.59979625578436 2.59979625578436 2.59979625578436 2.59979625578436 3.28076458677052 3.04948717202689 2.59979625578436 2.59979625578436 2.59979625578436 2.59979625578436 2.59979625578436 2.59979625578436 2.59979625578436 2.59979625578436 2.59979625578436 2.59979625578436 2.59979625578436 2.59979625578436 2.59979625578436 2.59979625578436 2.59979625578436 2.59979625578436 2.59979625578436 2.59979625578436 2.59979625578436 2.59979625578436 2.59979625578436 2.59979625578436 2.59979625578436 2.59979625578436 2.59979625578436 2.59979625578436 2.59979625578436 2.59979625578436 2.59979625578436 2.59979625578436 2.59979625578436 2.59979625578436 2.59979625578436 2.59979625578436 2.59979625578436 2.59979625578436 2.59979625578436 2.59979625578436 2.59979625578436 2.59979625578436 2.59979625578436 2.59979625578436 2.59979625578436 2.59979625578436 2.59979625578436 2.59979625578436 2.59979625578436 2.59979625578436 2.59979625578436 2.59979625578436 2.59979625578436 2.59979625578436 2.59979625578436 2.59979625578436 2.59979625578436 2.59979625578436 2.59979625578436 2.59979625578436 2.59979625578436 2.59979625578436 2.59979625578436 2.59979625578436 2.59979625578436 2.59979625578436 2.59979625578436 2.59979625578436 2.59979625578436 2.59979625578436 2.59979625578436 2.59979625578436 2.59979625578436 2.59979625578436 2.59979625578436 2.59979625578436 2.59979625578436 2.59979625578436 2.59979625578436 2.59979625578436 2.59979625578436 2.59979625578436 2.59979625578436 2.59979625578436 2.59979625578436 2.59979625578436 2.59979625578436 2.59979625578436 2.59979625578436 2.59979625578436 2.59979625578436 2.59979625578436 2.59979625578436 2.59979625578436 2.59979625578436 2.59979625578436 2.59979625578436 2.59979625578436 2.59979625578436 3.21993074199792 2.59979625578436 2.59979625578436 2.59979625578436 2.59979625578436 2.59979625578436 2.59979625578436 2.59979625578436 2.59979625578436 2.59979625578436 2.59979625578436 2.59979625578436 2.59979625578436 2.59979625578436 2.59979625578436 2.59979625578436 2.59979625578436 2.59979625578436 2.59979625578436 2.59979625578436 2.59979625578436 2.59979625578436 2.59979625578436 2.59979625578436 2.59979625578436 2.59979625578436 2.59979625578436 2.59979625578436 2.59979625578436 2.59979625578436 2.59979625578436 2.59979625578436 2.59979625578436 2.59979625578436 2.59979625578436 2.59979625578436 2.59979625578436 2.59979625578436 2.59979625578436 2.59979625578436 2.59979625578436 2.59979625578436 2.59979625578436 2.59979625578436 2.59979625578436 2.59979625578436 3.06791717975771 2.59979625578436 2.59979625578436 2.59979625578436 2.59979625578436 2.59979625578436 2.59979625578436 2.59979625578436 2.59979625578436 2.59979625578436 2.59979625578436 3.67117148881194 2.59979625578436 2.59979625578436 2.59979625578436 2.59979625578436 2.59979625578436 2.59979625578436 2.59979625578436 2.59979625578436 2.59979625578436 2.59979625578436 2.59979625578436 2.59979625578436 2.59979625578436 2.59979625578436 2.59979625578436 2.59979625578436 2.59979625578436 2.59979625578436 2.59979625578436 2.59979625578436 2.59979625578436 2.59979625578436 2.59979625578436 2.59979625578436 2.59979625578436 2.59979625578436 2.59979625578436 2.59979625578436 2.59979625578436 2.59979625578436 2.59979625578436 3.23836589690278 2.59979625578436 2.59979625578436 2.59979625578436 2.59979625578436 2.59979625578436 2.59979625578436 2.59979625578436 2.59979625578436 2.59979625578436 2.59979625578436 2.59979625578436 2.59979625578436 2.59979625578436 3.47486106856339 2.59979625578436 2.59979625578436 2.59979625578436 3.70684774349347 2.59979625578436 2.59979625578436 2.59979625578436 3.13092838849174 2.59979625578436 3.136598296543 2.59979625578436 2.59979625578436 2.59979625578436 3.36223058634014 2.59979625578436 2.59979625578436 2.59979625578436 2.59979625578436 2.59979625578436 2.59979625578436 2.59979625578436 2.59979625578436 2.59979625578436 2.59979625578436 2.59979625578436 2.59979625578436 2.59979625578436 2.59979625578436 2.59979625578436 2.59979625578436 2.59979625578436 2.59979625578436 2.59979625578436 2.59979625578436 2.59979625578436 2.59979625578436 2.59979625578436 2.59979625578436 2.59979625578436 2.59979625578436 3.29644996195684 2.59979625578436 2.59979625578436 2.59979625578436 2.59979625578436 2.59979625578436 2.59979625578436 2.59979625578436 2.59979625578436 2.59979625578436 2.59979625578436 2.59979625578436 2.59979625578436 3.01265836496538 3.15454793880454 2.59979625578436 2.59979625578436 2.59979625578436 2.59979625578436 2.59979625578436 2.59979625578436 2.59979625578436 2.59979625578436 2.59979625578436 2.59979625578436 2.59979625578436 2.59979625578436 2.59979625578436 2.59979625578436 3.8335430440529 2.59979625578436 2.59979625578436 2.59979625578436 2.59979625578436 3.50657944241829 2.59979625578436 2.59979625578436 2.59979625578436 2.59979625578436 2.59979625578436 2.59979625578436 2.59979625578436 2.59979625578436 2.59979625578436 2.59979625578436 2.59979625578436 2.59979625578436 2.59979625578436 2.59979625578436 2.59979625578436 2.59979625578436 2.59979625578436 2.59979625578436 2.59979625578436 2.59979625578436 2.59979625578436 2.59979625578436 2.59979625578436 2.59979625578436 2.59979625578436 2.59979625578436 2.59979625578436 2.59979625578436 2.59979625578436 2.59979625578436 2.59979625578436 2.59979625578436 2.59979625578436 2.59979625578436 2.59979625578436 2.59979625578436 2.59979625578436 2.59979625578436 2.59979625578436 2.59979625578436 2.59979625578436 2.59979625578436 2.59979625578436 2.59979625578436 2.59979625578436 2.59979625578436 2.59979625578436 2.59979625578436 2.59979625578436 2.59979625578436 2.59979625578436 2.59979625578436 2.59979625578436 2.59979625578436 2.59979625578436 2.59979625578436 2.59979625578436
Manes.05G196800.v6.1 3.36893467607003 2.59979625578436 2.59979625578436 3.50016072193926 2.59979625578436 3.38078536465957 2.59979625578436 3.61358694798937 2.59979625578436 3.73003826736833 3.84617511914895 3.36600946521298 3.32888032498958 2.59979625578436 3.01339967241467 2.59979625578436 3.87884365237305 4.58180910017937 3.54809303130482 2.59979625578436 2.59979625578436 3.25601641733816 3.13138655775315 3.46175834267099 2.59979625578436 3.96240462963678 3.16295777007222 3.64013835869225 2.59979625578436 3.34471773959398 4.08082635425553 3.49600148751274 3.72650963248395 3.19522409136653 3.534550744678 3.57314526813464 2.59979625578436 3.93637030314106 3.54273597101275 3.37524171943136 3.23201493111793 3.23286364701414 3.42762445997438 2.59979625578436 2.59979625578436 3.44390932706295 3.66368988199267 3.55116117433422 3.13370949737372 3.26766221655289 3.47693513194931 3.52278441691269 3.34120921178698 3.5101337076775 2.59979625578436 3.76180760438162 3.72490722702518 4.29300832683271 2.59979625578436 2.59979625578436 3.25634658216568 3.35463609942184 3.46883305524788 2.59979625578436 3.55012442582142 3.14237346324655 3.16805095130771 3.43153906783138 3.4930121375438 3.36088296270151 3.20611898545288 3.79836026134918 3.65679556095408 2.59979625578436 2.59979625578436 4.0857042864662 3.33639421091845 3.39101944330304 3.94884331452239 2.59979625578436 2.59979625578436 3.48717057272481 3.17512532819144 3.31900261704314 2.59979625578436 3.66741940896117 3.38070984509346 3.61322108641093 3.42980673317229 3.55480044490993 4.00876840603554 3.90601320041306 4.00033267671963 3.89410639616326 2.59979625578436 3.17011221737183 3.00717831127145 3.52803227847844 4.2392605252348 4.003534888344 4.18650763161367 3.99148542122515 3.71636582594103 4.05628727341345 2.59979625578436 3.11766270619839 3.06791173847519 3.66305009076963 3.75168329550666 2.59979625578436 3.45516001602998 3.16467000805317 3.23406369003861 3.75675057185501 2.59979625578436 3.54772472454507 3.86679715163419 3.30063053759635 3.85500889088999 3.98810965753994 3.76903956309953 3.35765264354746 3.30107830576528 3.96837784396383 2.59979625578436 3.71922188825181 2.59979625578436 3.93778378995637 2.59979625578436 3.90689910552146 3.61868305960293 2.59979625578436 3.43400258277707 3.43950802520564 2.59979625578436 3.44340296313251 2.59979625578436 3.42743776871339 4.0137008401783 3.55969412797435 3.51812105738734 3.00996798027269 3.6161129942103 3.79945715087772 2.59979625578436 3.44853243386928 3.16768203400873 3.50034930713511 4.1673343304797 2.59979625578436 2.59979625578436 3.41194443992594 3.29913367952584 3.458446002092 3.18288021682041 3.81804153400125 3.13846362547094 3.7114232785212 3.73913197718237 3.72583742587149 3.72886965259009 3.57108819779639 3.51663380570461 3.74124744451025 3.94850285336736 3.49183502491586 4.23673643956694 3.53722900253047 6.05100434830062 3.31819734655646 3.41380625865222 3.35411837759803 2.59979625578436 3.71352709367147 2.59979625578436 2.59979625578436 3.56545094105894 3.32270141304433 3.6727640892179 2.59979625578436 3.30341058845383 3.36064708397914 2.59979625578436 3.87006317287359 3.19004403745022 3.64460247717229 3.84039625770601 3.58961275319945 4.15556250339624 3.55532333445709 3.44756539621456 4.2145754890584 3.85561168854164 3.47346663669662 4.17396936879116 4.31893936656113 4.02056897409836 4.54706789267843 4.00938276135698 4.45874846901168 4.24354709391718 3.92248848061779 3.56999139100163 4.09050093143674 3.61677307627576 3.72392832156688 4.22464656679446 3.96481147298388 3.82243420859654 5.05615388718364 3.90388365739631 4.29698152893129 4.41186666836158 3.65527557658377 3.23226733660521 3.58775514037745 3.30524536803394 4.42232585685989 4.54549579850851 4.12710400621029 4.28131179024667 3.8313921139122 4.35236476887716 4.1096085867228 4.80006588690031 4.62478439745239 2.59979625578436 3.65568174542466 2.59979625578436 4.04319766360527 3.98271069205151 4.15435655246352 4.25315078312746 4.33189465512214 4.49142542841151 4.33575530874759 3.86073559658219 3.76994895807987 3.43218861185877 3.91013903503029 3.85784711651453 3.42232468042162 4.89352115633402 3.53774756331253 4.151738090241 3.51236062960917 3.17150791081674 3.92858886645085 3.62465870022392 3.94215684645273 3.13619888814257 2.59979625578436 3.8571645727771 3.84010289877045 3.93609758329504 4.53109353597095 2.59979625578436 4.09760074552466 4.38531084903347 4.93187186810799 4.71550240852112 4.10991350117216 3.76766519734335 3.76378988163664 3.42207352412746 3.48326144687435 3.7194222602016 4.32208869929347 4.53431929062401 3.97910661271912 3.88739597768504 3.29543486065326 4.17047180380263 3.84748470704583 3.96143642739187 3.89903763399501 3.6005353629866 2.59979625578436 5.05093769552864 3.98212570726758 4.11617595338912 4.21556192289263 4.51448410959426 4.66091469553538 4.16400584633994 3.84226087756042 4.76174446283205 4.21280088862039 4.37302237673412 3.9740515359904 3.85978030151669 4.08016425167388 4.21539119434668 5.09196544150051 4.46304170217942 4.00124483017607 3.79794415864301 3.2892755442546 4.18763574682705 4.11563549470058 4.12540217310337 3.75804226531246 3.53974293861542 4.33867227626124 4.04362598355541 5.04524722665974 5.24478182794772 4.72364874977141 3.47556618872314 3.36724785466784 5.24454080565614 4.45922204885217 4.1216265573102 4.20887020349336 4.99902351738656 4.55937237643859 4.75244253613716 3.92356263648021 5.27296987799357 5.0471289581822 4.94383497394109 3.34573460342168 4.61291446546673 3.32385717853539 4.53940249462993 3.89930246160633 3.77853098325696 3.08857273903009 4.54791539867778 3.71287078579491 4.20464387259397 4.24956879698309 2.59979625578436 5.38225513720197 4.36202800008771 4.50084701900572 4.04444517591475 4.02619953082338 3.88328750845331 4.28877916681286 4.30770493345304 2.59979625578436 4.28037106334047 4.02754722630839 4.87185916402308 4.86439111874292 4.29856337630713 4.85811713122562 4.11122769213977 3.52058092152185 4.14863673316554 4.75315749977466 4.42540761519152 4.14358576806397 4.54617360444604 4.47797275641322 4.39171854128501 3.61390822800715 4.97727549287636 5.60734826872084 4.92387769868566 4.03217353796024 3.66470869978415 4.21869772867626 3.79323456640736 4.13481859119177 5.15926705001935 4.34118150356424 3.38416193941179 4.83028291050932 3.92788527743056 4.0307272371697 4.00869099062066 3.4497260527321 4.2287836648476 3.44837432885348 4.01274687960503 3.62254771808082 3.54150743931308 3.87509087820222 3.79158528722092 3.96181365670601 3.6585206717842 4.15029665081908 3.86853489763726 4.06654012339331 3.90538445087461 4.48564450426355 3.8234705398892 3.84842707654233 4.43021972876034 2.59979625578436 3.55603337558458 2.59979625578436 4.3332650023417 2.59979625578436 4.07236441349148 3.4929316787057 3.90352720459635 4.02558572051835 3.65612034740921 4.5224403845822 3.57041299923972 4.59258013745058 3.9495082912954 3.66283084291592 4.28079282277433 3.93016915598116 3.9337798867736 3.14391809079161 2.59979625578436 4.96610820864432 4.38245614453179 3.04794204847268 3.25899884065111 3.69209890104218 4.51429955890584 4.40783125768278 3.6456884204348 4.02756779481344 3.68064558144766 3.88098045586475 3.71156365949856 4.31536024767604 3.76265345273638 4.03708419267244 3.63524919302644 3.50018589828307 4.39352845089056 4.28817144464823 3.47965226843891 3.6767139055283 3.73237032599509 3.03813347158508 4.361950926739 4.15495975836473 4.15446061950838 3.55185685715032 4.20905488681337 4.27834271273152 3.97326330232263 3.9513423975978 3.99017426452137 3.43303792983199 3.9676398053431 3.67796763501617 3.73391719046449 4.13669328844041 2.59979625578436 3.41665666789317 3.63820398386121 4.33456765593917 3.47810055175345 2.59979625578436 4.14276771031152 5.01375455838448 3.85472706889637 3.69417829184246 3.53101584287459 3.7714153316878 3.13776652946732 3.69143643247701 3.77039983880998 3.10730057077166 4.21042511885484 4.38184399215932 3.71611110415782 3.32230035878917 3.41079602512175 3.90620058451234 4.1235312108921 3.9617972396281 3.67668094694869 3.90412194324424 3.80524347386518 3.67928419197264 3.48189063170724 3.56431211964338 3.76236799639634 3.79829053893291 3.73493837918575 3.67994191429749 3.35064364855437 3.54425400981323 3.29459327228905 4.84713209048625 2.59979625578436 3.97374832470189 4.62605790548004 3.92364767085971 5.0377443269026 4.24543657980493 3.84381676393557 3.8723514461441 2.59979625578436 4.02834909372441 4.01233539133735 4.88411397371592 5.21006382587633 4.54507982488406 4.0174031331555 3.40715420382606 4.02037419943645 4.24411628835274 3.75421345948229 3.68243911328029 3.44589270512451 3.46951039942522 2.59979625578436 3.48797309690425 4.41511020168577 4.18568621968805 4.72169520376248 4.29857672764401 3.98130496223531 4.89532612589868 4.24892851258154 4.63680127874729 3.47961913918967 3.56844582822542 4.22132964798617 3.3533297151516 4.31831512951864 3.9014299356621 3.54647323264689 4.35941726342254 3.87848269430012 4.30321931230429 4.11982118695135 4.20562410871988 3.93904697331096 3.56341734263042 3.5571088832189 3.36940304494811 4.1948891063236 4.09154230320106 4.79603531522573 5.13490396250458 4.93065241664023 5.72562363749166 4.46655869339665 4.85275002433337 3.63157338889014 4.30706079043654 4.89590508814138 4.33633153909807 4.85972325403489 4.39776565025525 4.18046583791539 3.65975892763449 3.83844866546774 4.80852324419101 4.81073761948991 4.03206207795829 2.59979625578436 3.83288641790493 4.46762045722302 4.30258831242391 4.44259253221802 3.27322924455616 3.21960951687133 3.87406173053551 3.93751012574974 3.53847686764951 3.29663103898979 3.32593040474478 3.7769285957467 3.47843854242518 3.40372521807497 3.63459143030087 3.52334337481004 3.1839706467237 2.59979625578436 3.45850784183096 3.50360441488598 4.14329864046354 3.80021628716771 4.07673701690803 3.13903998395891 3.67117148881194 2.59979625578436 3.68818018210112 3.10783858502086 4.00275956445404 3.59858560637233 3.74825229684631 2.59979625578436 2.59979625578436 3.67483351199386 4.37581940850558 2.59979625578436 3.22155548070353 3.54082805027927 3.50532538546463 3.74119070843721 3.78528617484139 3.71287232000139 3.31429537738927 3.94698654957006 3.61072093684214 3.54285352533004 4.0383893101787 3.5091143569893 3.45899228328628 3.37588687910859 3.28755938414103 3.23035530106182 4.32364185819135 4.16393631956526 4.2039632352587 3.8228855532456 3.23836589690278 3.52897576788513 3.69078090448107 3.82017625758984 3.99173403407987 3.93866419911265 2.59979625578436 3.39724226744863 3.77939498651549 3.62159293703543 4.39401659295812 3.68569758297786 4.07356538823346 4.35955436680913 4.07383590671022 2.59979625578436 2.59979625578436 3.59736818850564 2.59979625578436 4.98574003949392 3.71664159246952 4.02594991451093 2.59979625578436 4.04455789294339 2.59979625578436 4.28711904250441 4.33053285017535 2.59979625578436 3.36223058634014 3.40187214262271 3.4568536655671 3.21444532604007 3.37547122358886 3.64820718768316 3.12734860701425 3.31738323501506 3.71285568593711 2.59979625578436 3.97274571856209 3.29367264049087 3.70421691680118 3.52788263827347 3.1277135856963 3.95552220940788 3.25006177786541 3.41695097319566 2.59979625578436 3.902554382221 3.84486432845572 2.59979625578436 3.80627578985095 3.3444210447866 3.45570349174585 3.93685923422374 4.41668109819892 3.57588939803243 3.60314531494957 3.91213386020351 3.26993010504482 3.76245128849444 2.59979625578436 3.99472994152574 3.50030527778916 3.87845827419621 3.29856936453973 2.59979625578436 4.36807137923055 4.54875480459798 3.67107566896209 3.69002083499493 4.48898384036161 3.41790356109809 4.62272378579178 3.61828513834977 3.5302863255487 2.59979625578436 4.21664709689023 2.59979625578436 4.00843325576256 4.79587404593374 3.80092819596319 3.71937030295794 3.40540983806856 4.16169859810897 3.61692676086504 3.57524302608937 3.46890406481015 2.59979625578436 3.96879726525581 3.64140864338203 3.70242088697536 2.59979625578436 3.77317512885647 3.38630181835361 4.52202378317754 4.39212749311041 2.59979625578436 3.10048140825537 4.48419206145898 3.81847259237865 3.49119366410399 3.77298917154667 4.45668542427955 3.80703411409898 2.59979625578436 3.83955901297806 2.59979625578436 3.51759668946461 4.20487855906137 3.34205936974101 3.26704859034321 3.30313529149927 3.78500776541972 2.59979625578436 5.62889646981867 3.09559387004943 3.94360183626229 4.01444488429516 3.74870207063688 3.37724948770933 3.80587184726714 3.77289673976365 3.74177503548414 2.59979625578436 3.19153549401571 2.59979625578436 3.8120814247525 4.92658697755194 3.55792757479529 3.20730882339491 3.34591117683446 3.67780851228293 4.61918128026582 3.25239247268295 3.92702060530145 3.47646435890152 2.59979625578436 2.59979625578436 3.78520782688444 5.00658218445347 3.48597486151391 2.59979625578436 3.92496321100403 3.64298409173955 3.54902121927956 3.31064883422489 3.86017217038208
Manes.05G196900.v6.1 2.59979625578436 2.59979625578436 2.59979625578436 2.59979625578436 2.59979625578436 2.59979625578436 2.59979625578436 2.59979625578436 2.59979625578436 2.59979625578436 2.59979625578436 2.59979625578436 2.59979625578436 2.59979625578436 2.59979625578436 2.59979625578436 2.59979625578436 2.59979625578436 2.59979625578436 2.59979625578436 2.59979625578436 2.59979625578436 2.59979625578436 2.59979625578436 2.59979625578436 2.59979625578436 2.59979625578436 2.59979625578436 2.59979625578436 2.59979625578436 2.59979625578436 2.59979625578436 2.59979625578436 2.59979625578436 2.59979625578436 2.59979625578436 2.59979625578436 2.59979625578436 2.59979625578436 2.59979625578436 2.59979625578436 2.59979625578436 2.59979625578436 2.59979625578436 2.59979625578436 2.59979625578436 2.59979625578436 2.59979625578436 2.59979625578436 2.59979625578436 2.59979625578436 2.59979625578436 2.59979625578436 2.59979625578436 2.59979625578436 2.59979625578436 2.59979625578436 2.59979625578436 2.59979625578436 2.59979625578436 2.59979625578436 2.59979625578436 2.59979625578436 2.59979625578436 2.59979625578436 2.59979625578436 2.59979625578436 2.59979625578436 2.59979625578436 2.59979625578436 2.59979625578436 2.59979625578436 2.59979625578436 2.59979625578436 2.59979625578436 2.59979625578436 2.59979625578436 2.59979625578436 2.59979625578436 2.59979625578436 2.59979625578436 2.59979625578436 2.59979625578436 2.59979625578436 2.59979625578436 2.59979625578436 2.59979625578436 2.59979625578436 2.59979625578436 2.59979625578436 2.59979625578436 2.59979625578436 2.59979625578436 2.59979625578436 2.59979625578436 2.59979625578436 2.59979625578436 2.59979625578436 2.59979625578436 2.59979625578436 2.59979625578436 2.59979625578436 2.59979625578436 2.59979625578436 2.59979625578436 2.59979625578436 2.59979625578436 2.59979625578436 2.59979625578436 2.59979625578436 2.59979625578436 2.59979625578436 2.59979625578436 2.59979625578436 2.59979625578436 2.59979625578436 2.59979625578436 2.59979625578436 2.59979625578436 2.59979625578436 2.59979625578436 2.59979625578436 2.59979625578436 2.59979625578436 2.59979625578436 2.59979625578436 2.59979625578436 2.59979625578436 2.59979625578436 2.59979625578436 2.59979625578436 2.59979625578436 2.59979625578436 2.59979625578436 2.59979625578436 2.59979625578436 2.59979625578436 2.59979625578436 2.59979625578436 2.59979625578436 2.59979625578436 2.59979625578436 2.59979625578436 2.59979625578436 2.59979625578436 2.59979625578436 2.59979625578436 2.59979625578436 2.59979625578436 2.59979625578436 2.59979625578436 2.59979625578436 2.59979625578436 2.59979625578436 2.59979625578436 2.59979625578436 2.59979625578436 2.59979625578436 2.59979625578436 2.59979625578436 2.59979625578436 2.59979625578436 2.59979625578436 2.59979625578436 2.59979625578436 2.59979625578436 2.59979625578436 2.59979625578436 2.59979625578436 2.59979625578436 2.59979625578436 2.59979625578436 2.59979625578436 2.59979625578436 2.59979625578436 2.59979625578436 2.59979625578436 2.59979625578436 2.59979625578436 2.59979625578436 2.59979625578436 2.59979625578436 2.59979625578436 2.59979625578436 2.59979625578436 2.59979625578436 2.59979625578436 2.59979625578436 2.59979625578436 2.59979625578436 2.59979625578436 2.59979625578436 2.59979625578436 2.59979625578436 2.59979625578436 2.59979625578436 2.59979625578436 2.59979625578436 2.59979625578436 2.59979625578436 2.59979625578436 2.59979625578436 2.59979625578436 2.59979625578436 2.59979625578436 2.59979625578436 2.59979625578436 2.59979625578436 2.59979625578436 2.59979625578436 2.59979625578436 2.59979625578436 2.59979625578436 2.59979625578436 2.59979625578436 2.59979625578436 2.59979625578436 2.59979625578436 2.59979625578436 2.59979625578436 2.59979625578436 2.59979625578436 2.59979625578436 2.59979625578436 2.59979625578436 2.59979625578436 2.59979625578436 2.59979625578436 2.59979625578436 2.59979625578436 2.59979625578436 2.59979625578436 2.59979625578436 2.59979625578436 2.59979625578436 2.59979625578436 2.59979625578436 2.59979625578436 2.59979625578436 2.59979625578436 2.59979625578436 2.59979625578436 2.59979625578436 2.59979625578436 2.59979625578436 2.59979625578436 2.59979625578436 2.59979625578436 2.59979625578436 2.59979625578436 2.59979625578436 2.59979625578436 2.59979625578436 2.59979625578436 2.59979625578436 2.59979625578436 2.59979625578436 2.59979625578436 2.59979625578436 2.59979625578436 2.59979625578436 2.59979625578436 2.59979625578436 2.59979625578436 2.59979625578436 2.59979625578436 2.59979625578436 2.59979625578436 2.59979625578436 2.59979625578436 2.59979625578436 2.59979625578436 2.59979625578436 2.59979625578436 2.59979625578436 2.59979625578436 2.59979625578436 2.59979625578436 2.59979625578436 2.59979625578436 2.59979625578436 2.59979625578436 2.59979625578436 2.59979625578436 2.59979625578436 2.59979625578436 2.59979625578436 2.59979625578436 2.59979625578436 2.59979625578436 2.59979625578436 2.59979625578436 2.59979625578436 2.59979625578436 2.59979625578436 2.59979625578436 2.59979625578436 2.59979625578436 2.59979625578436 2.59979625578436 2.59979625578436 2.59979625578436 2.59979625578436 2.59979625578436 2.59979625578436 2.59979625578436 2.59979625578436 2.59979625578436 2.59979625578436 2.59979625578436 2.59979625578436 2.59979625578436 2.59979625578436 2.59979625578436 2.59979625578436 2.59979625578436 2.59979625578436 2.59979625578436 2.59979625578436 2.59979625578436 2.59979625578436 2.59979625578436 2.59979625578436 2.59979625578436 2.59979625578436 2.59979625578436 2.59979625578436 2.59979625578436 2.59979625578436 2.59979625578436 2.59979625578436 2.59979625578436 2.59979625578436 2.59979625578436 2.59979625578436 2.59979625578436 2.59979625578436 2.59979625578436 2.59979625578436 2.59979625578436 2.59979625578436 2.59979625578436 2.59979625578436 2.59979625578436 2.59979625578436 2.59979625578436 2.59979625578436 2.59979625578436 2.59979625578436 2.59979625578436 2.59979625578436 2.59979625578436 2.59979625578436 2.59979625578436 2.59979625578436 2.59979625578436 2.59979625578436 2.59979625578436 2.59979625578436 2.59979625578436 2.59979625578436 2.59979625578436 2.59979625578436 2.59979625578436 2.59979625578436 2.59979625578436 2.59979625578436 2.59979625578436 2.59979625578436 2.59979625578436 2.59979625578436 2.59979625578436 2.59979625578436 2.59979625578436 2.59979625578436 2.59979625578436 2.59979625578436 2.59979625578436 2.59979625578436 2.59979625578436 2.59979625578436 2.59979625578436 2.59979625578436 2.59979625578436 2.59979625578436 2.59979625578436 2.59979625578436 2.59979625578436 2.59979625578436 2.59979625578436 2.59979625578436 2.59979625578436 2.59979625578436 2.59979625578436 2.59979625578436 2.59979625578436 2.59979625578436 2.59979625578436 2.59979625578436 2.59979625578436 2.59979625578436 2.59979625578436 2.59979625578436 2.59979625578436 2.59979625578436 2.59979625578436 2.59979625578436 2.59979625578436 2.59979625578436 2.59979625578436 2.59979625578436 2.59979625578436 2.59979625578436 2.59979625578436 2.59979625578436 2.59979625578436 2.59979625578436 2.59979625578436 2.59979625578436 2.59979625578436 2.59979625578436 2.59979625578436 2.59979625578436 2.59979625578436 2.59979625578436 2.59979625578436 2.59979625578436 2.59979625578436 2.59979625578436 2.59979625578436 2.59979625578436 2.59979625578436 2.59979625578436 2.59979625578436 2.59979625578436 2.59979625578436 2.59979625578436 2.59979625578436 2.59979625578436 2.59979625578436 2.59979625578436 2.59979625578436 2.59979625578436 2.59979625578436 2.59979625578436 2.59979625578436 2.59979625578436 2.59979625578436 2.59979625578436 2.59979625578436 2.59979625578436 2.59979625578436 2.59979625578436 2.59979625578436 2.59979625578436 2.59979625578436 2.59979625578436 2.59979625578436 2.59979625578436 2.59979625578436 2.59979625578436 2.59979625578436 2.59979625578436 2.59979625578436 2.59979625578436 2.59979625578436 2.59979625578436 2.59979625578436 2.59979625578436 2.59979625578436 2.59979625578436 2.59979625578436 2.59979625578436 2.59979625578436 2.59979625578436 2.59979625578436 2.59979625578436 2.59979625578436 2.59979625578436 2.59979625578436 2.59979625578436 2.59979625578436 2.59979625578436 2.59979625578436 2.59979625578436 2.59979625578436 2.59979625578436 2.59979625578436 2.59979625578436 2.59979625578436 2.59979625578436 2.59979625578436 2.59979625578436 2.59979625578436 2.59979625578436 2.59979625578436 2.59979625578436 2.59979625578436 2.59979625578436 2.59979625578436 2.59979625578436 2.59979625578436 2.59979625578436 2.59979625578436 2.59979625578436 2.59979625578436 2.59979625578436 2.59979625578436 2.59979625578436 2.59979625578436 2.59979625578436 2.59979625578436 2.59979625578436 2.59979625578436 2.59979625578436 2.59979625578436 2.59979625578436 2.59979625578436 2.59979625578436 2.59979625578436 2.59979625578436 2.59979625578436 2.59979625578436 2.59979625578436 2.59979625578436 2.59979625578436 2.59979625578436 2.59979625578436 2.59979625578436 2.59979625578436 2.59979625578436 2.59979625578436 2.59979625578436 2.59979625578436 2.59979625578436 2.59979625578436 2.59979625578436 2.59979625578436 2.59979625578436 2.59979625578436 2.59979625578436 2.59979625578436 2.59979625578436 2.59979625578436 2.59979625578436 2.59979625578436 2.59979625578436 2.59979625578436 2.59979625578436 2.59979625578436 2.59979625578436 2.59979625578436 2.59979625578436 2.59979625578436 2.59979625578436 2.59979625578436 2.59979625578436 2.59979625578436 2.59979625578436 2.59979625578436 2.59979625578436 2.59979625578436 2.59979625578436 2.59979625578436 2.59979625578436 2.59979625578436 2.59979625578436 2.59979625578436 2.59979625578436 2.59979625578436 2.59979625578436 2.59979625578436 2.59979625578436 2.59979625578436 2.59979625578436 2.59979625578436 2.59979625578436 2.59979625578436 2.59979625578436 2.59979625578436 2.59979625578436 2.59979625578436 2.59979625578436 2.59979625578436 2.59979625578436 2.59979625578436 2.59979625578436 2.59979625578436 2.59979625578436 2.59979625578436 2.59979625578436 2.59979625578436 2.59979625578436 2.59979625578436 2.59979625578436 2.59979625578436 2.59979625578436 2.59979625578436 2.59979625578436 2.59979625578436 2.59979625578436 2.59979625578436 2.59979625578436 2.59979625578436 2.59979625578436 2.59979625578436 2.59979625578436 2.59979625578436 2.59979625578436 2.59979625578436 2.59979625578436 2.59979625578436 2.59979625578436 2.59979625578436 2.59979625578436 2.59979625578436 2.59979625578436 2.59979625578436 2.59979625578436 2.59979625578436 2.59979625578436 2.59979625578436 2.59979625578436 2.59979625578436 2.59979625578436 2.59979625578436 2.59979625578436 2.59979625578436 2.59979625578436 2.59979625578436 2.59979625578436 2.59979625578436 2.59979625578436 2.59979625578436 2.59979625578436 2.59979625578436 2.59979625578436 2.59979625578436 2.59979625578436 2.59979625578436 2.59979625578436 2.59979625578436 2.59979625578436 2.59979625578436 2.59979625578436 2.59979625578436 2.59979625578436 2.59979625578436 2.59979625578436 2.59979625578436 2.59979625578436 2.59979625578436 2.59979625578436 2.59979625578436 2.59979625578436 2.59979625578436 2.59979625578436 2.59979625578436 2.59979625578436 2.59979625578436 2.59979625578436 2.59979625578436 2.59979625578436 2.59979625578436 2.59979625578436 2.59979625578436 2.59979625578436 2.59979625578436 2.59979625578436 2.59979625578436 2.59979625578436 2.59979625578436 2.59979625578436 2.59979625578436 2.59979625578436 2.59979625578436 2.59979625578436 2.59979625578436 2.59979625578436 2.59979625578436 2.59979625578436 2.59979625578436 2.59979625578436 2.59979625578436 2.59979625578436 2.59979625578436 2.59979625578436 2.59979625578436 2.59979625578436 2.59979625578436 2.59979625578436 2.59979625578436 2.59979625578436 2.59979625578436 2.59979625578436 2.59979625578436 2.59979625578436 2.59979625578436 2.59979625578436 2.59979625578436 2.59979625578436 2.59979625578436 2.59979625578436 2.59979625578436 2.59979625578436 2.59979625578436 2.59979625578436 2.59979625578436 2.59979625578436 2.59979625578436 2.59979625578436 2.59979625578436 2.59979625578436 2.59979625578436 2.59979625578436 2.59979625578436 2.59979625578436 2.59979625578436 2.59979625578436 2.59979625578436 2.59979625578436 2.59979625578436 2.59979625578436 2.59979625578436 2.59979625578436 2.59979625578436 2.59979625578436 2.59979625578436 2.59979625578436 2.59979625578436 2.59979625578436 2.59979625578436 2.59979625578436 2.59979625578436 2.59979625578436 2.59979625578436 2.59979625578436 2.59979625578436 2.59979625578436 2.59979625578436 2.59979625578436 2.59979625578436 2.59979625578436 2.59979625578436 2.59979625578436 2.59979625578436 2.59979625578436 2.59979625578436 2.59979625578436 2.59979625578436 2.59979625578436 2.59979625578436 2.59979625578436 2.59979625578436 2.59979625578436 2.59979625578436 2.59979625578436 2.59979625578436
Manes.05G197000.v6.1 2.59979625578436 2.59979625578436 2.59979625578436 2.59979625578436 2.59979625578436 2.59979625578436 2.59979625578436 2.59979625578436 2.59979625578436 2.59979625578436 2.59979625578436 2.59979625578436 2.59979625578436 2.59979625578436 2.59979625578436 2.59979625578436 2.59979625578436 2.59979625578436 2.59979625578436 2.59979625578436 2.59979625578436 2.59979625578436 2.59979625578436 2.59979625578436 2.59979625578436 2.59979625578436 2.59979625578436 2.59979625578436 2.59979625578436 2.59979625578436 2.59979625578436 2.59979625578436 2.59979625578436 2.59979625578436 2.59979625578436 2.59979625578436 2.59979625578436 2.59979625578436 2.59979625578436 2.59979625578436 2.59979625578436 2.59979625578436 2.59979625578436 2.59979625578436 2.59979625578436 2.59979625578436 2.59979625578436 2.59979625578436 2.59979625578436 2.59979625578436 2.59979625578436 2.59979625578436 2.59979625578436 2.59979625578436 2.59979625578436 2.59979625578436 2.59979625578436 2.59979625578436 2.59979625578436 2.59979625578436 2.59979625578436 2.59979625578436 2.59979625578436 2.59979625578436 2.59979625578436 2.59979625578436 2.59979625578436 2.59979625578436 2.59979625578436 2.59979625578436 2.59979625578436 2.59979625578436 2.59979625578436 2.59979625578436 2.59979625578436 2.59979625578436 2.59979625578436 2.59979625578436 2.59979625578436 2.59979625578436 2.59979625578436 2.59979625578436 2.59979625578436 2.59979625578436 2.59979625578436 2.59979625578436 2.59979625578436 2.59979625578436 2.59979625578436 2.59979625578436 2.59979625578436 2.59979625578436 2.59979625578436 2.59979625578436 2.59979625578436 2.59979625578436 2.59979625578436 2.59979625578436 2.59979625578436 2.59979625578436 2.59979625578436 2.59979625578436 2.59979625578436 2.59979625578436 2.59979625578436 2.59979625578436 2.59979625578436 2.59979625578436 2.59979625578436 2.59979625578436 2.59979625578436 2.59979625578436 2.59979625578436 2.59979625578436 2.59979625578436 2.59979625578436 2.59979625578436 2.59979625578436 2.59979625578436 2.59979625578436 2.59979625578436 2.59979625578436 2.59979625578436 2.59979625578436 2.59979625578436 2.59979625578436 2.59979625578436 2.59979625578436 2.59979625578436 2.59979625578436 2.59979625578436 2.59979625578436 2.59979625578436 2.59979625578436 2.59979625578436 2.59979625578436 2.59979625578436 2.59979625578436 2.59979625578436 2.59979625578436 2.59979625578436 2.59979625578436 2.59979625578436 2.59979625578436 2.59979625578436 2.59979625578436 2.59979625578436 2.59979625578436 2.59979625578436 2.59979625578436 2.59979625578436 2.59979625578436 2.59979625578436 2.59979625578436 2.59979625578436 2.59979625578436 2.59979625578436 2.59979625578436 2.59979625578436 2.59979625578436 2.59979625578436 2.59979625578436 2.59979625578436 2.59979625578436 2.59979625578436 2.59979625578436 2.59979625578436 2.59979625578436 2.59979625578436 2.59979625578436 2.59979625578436 2.59979625578436 2.59979625578436 2.59979625578436 2.59979625578436 2.59979625578436 2.59979625578436 2.59979625578436 2.59979625578436 2.59979625578436 2.59979625578436 2.59979625578436 2.59979625578436 2.59979625578436 2.59979625578436 2.59979625578436 2.59979625578436 2.59979625578436 2.59979625578436 2.59979625578436 2.59979625578436 2.59979625578436 2.59979625578436 2.59979625578436 2.59979625578436 2.59979625578436 2.59979625578436 2.59979625578436 2.59979625578436 2.59979625578436 2.59979625578436 2.59979625578436 2.59979625578436 2.59979625578436 2.59979625578436 2.59979625578436 2.59979625578436 2.59979625578436 2.59979625578436 2.59979625578436 2.59979625578436 2.59979625578436 2.59979625578436 2.59979625578436 2.59979625578436 2.59979625578436 2.59979625578436 2.59979625578436 2.59979625578436 2.59979625578436 2.59979625578436 2.59979625578436 2.59979625578436 2.59979625578436 2.59979625578436 2.59979625578436 2.59979625578436 2.59979625578436 2.59979625578436 2.59979625578436 2.59979625578436 2.59979625578436 2.59979625578436 2.59979625578436 2.59979625578436 2.59979625578436 2.59979625578436 2.59979625578436 2.59979625578436 2.59979625578436 2.59979625578436 2.59979625578436 2.59979625578436 2.59979625578436 2.59979625578436 2.59979625578436 2.59979625578436 2.59979625578436 2.59979625578436 2.59979625578436 2.59979625578436 2.59979625578436 2.59979625578436 2.59979625578436 2.59979625578436 2.59979625578436 2.59979625578436 2.59979625578436 2.59979625578436 2.59979625578436 2.59979625578436 2.59979625578436 2.59979625578436 2.59979625578436 2.59979625578436 2.59979625578436 2.59979625578436 2.59979625578436 2.59979625578436 2.59979625578436 2.59979625578436 2.59979625578436 2.59979625578436 2.59979625578436 2.59979625578436 2.59979625578436 2.59979625578436 2.59979625578436 2.59979625578436 2.59979625578436 2.59979625578436 2.59979625578436 2.59979625578436 2.59979625578436 2.59979625578436 2.59979625578436 2.59979625578436 2.59979625578436 2.59979625578436 2.59979625578436 2.59979625578436 2.59979625578436 2.59979625578436 2.59979625578436 2.59979625578436 2.59979625578436 2.59979625578436 2.59979625578436 2.59979625578436 2.59979625578436 2.59979625578436 2.59979625578436 2.59979625578436 2.59979625578436 2.59979625578436 2.59979625578436 2.59979625578436 2.59979625578436 2.59979625578436 2.59979625578436 2.59979625578436 2.59979625578436 2.59979625578436 2.59979625578436 2.59979625578436 2.59979625578436 2.59979625578436 2.59979625578436 2.59979625578436 2.59979625578436 2.59979625578436 2.59979625578436 2.59979625578436 2.59979625578436 2.59979625578436 2.59979625578436 2.59979625578436 2.59979625578436 2.59979625578436 2.59979625578436 2.59979625578436 2.59979625578436 2.59979625578436 2.59979625578436 2.59979625578436 2.59979625578436 2.59979625578436 2.59979625578436 2.59979625578436 2.59979625578436 2.59979625578436 2.59979625578436 2.59979625578436 2.59979625578436 2.59979625578436 2.59979625578436 2.59979625578436 2.59979625578436 2.59979625578436 2.59979625578436 2.59979625578436 2.59979625578436 2.59979625578436 2.59979625578436 2.59979625578436 2.59979625578436 2.59979625578436 2.59979625578436 2.59979625578436 2.59979625578436 2.59979625578436 2.59979625578436 2.59979625578436 2.59979625578436 2.59979625578436 2.59979625578436 2.59979625578436 2.59979625578436 2.59979625578436 2.59979625578436 2.59979625578436 2.59979625578436 2.59979625578436 2.59979625578436 2.59979625578436 2.59979625578436 2.59979625578436 2.59979625578436 2.59979625578436 2.59979625578436 2.59979625578436 2.59979625578436 2.59979625578436 2.59979625578436 2.59979625578436 2.59979625578436 2.59979625578436 2.59979625578436 2.59979625578436 2.59979625578436 2.59979625578436 2.59979625578436 2.59979625578436 2.59979625578436 2.59979625578436 2.59979625578436 2.59979625578436 2.59979625578436 2.59979625578436 2.59979625578436 2.59979625578436 2.59979625578436 2.59979625578436 2.59979625578436 2.59979625578436 2.59979625578436 2.59979625578436 2.59979625578436 2.59979625578436 2.59979625578436 2.59979625578436 2.59979625578436 2.59979625578436 2.59979625578436 2.59979625578436 2.59979625578436 2.59979625578436 2.59979625578436 2.59979625578436 2.59979625578436 2.59979625578436 2.98080741821271 2.59979625578436 2.59979625578436 2.59979625578436 2.59979625578436 2.59979625578436 2.59979625578436 2.59979625578436 2.59979625578436 2.59979625578436 2.59979625578436 2.59979625578436 2.59979625578436 2.59979625578436 2.59979625578436 2.59979625578436 2.59979625578436 2.59979625578436 2.59979625578436 2.59979625578436 2.59979625578436 2.59979625578436 2.59979625578436 2.59979625578436 2.59979625578436 2.59979625578436 2.59979625578436 2.59979625578436 2.59979625578436 2.59979625578436 2.59979625578436 2.59979625578436 2.59979625578436 2.59979625578436 2.59979625578436 2.59979625578436 2.59979625578436 2.59979625578436 2.59979625578436 2.59979625578436 2.59979625578436 2.59979625578436 2.59979625578436 2.59979625578436 2.59979625578436 2.59979625578436 2.59979625578436 2.59979625578436 2.59979625578436 2.59979625578436 2.59979625578436 2.59979625578436 2.59979625578436 2.59979625578436 2.59979625578436 2.59979625578436 2.59979625578436 2.59979625578436 2.59979625578436 2.59979625578436 2.59979625578436 2.59979625578436 2.59979625578436 2.59979625578436 2.59979625578436 2.59979625578436 2.59979625578436 2.59979625578436 2.59979625578436 2.59979625578436 2.59979625578436 2.59979625578436 2.59979625578436 2.59979625578436 2.59979625578436 2.59979625578436 2.59979625578436 2.59979625578436 2.59979625578436 2.59979625578436 2.59979625578436 2.59979625578436 2.59979625578436 2.59979625578436 2.59979625578436 2.59979625578436 2.59979625578436 2.59979625578436 2.59979625578436 2.59979625578436 2.59979625578436 2.59979625578436 2.59979625578436 2.59979625578436 2.59979625578436 2.59979625578436 2.59979625578436 2.59979625578436 2.59979625578436 2.59979625578436 2.59979625578436 2.59979625578436 2.59979625578436 2.59979625578436 2.59979625578436 2.59979625578436 2.59979625578436 2.59979625578436 2.59979625578436 2.59979625578436 2.59979625578436 2.59979625578436 2.59979625578436 2.59979625578436 2.59979625578436 2.59979625578436 2.59979625578436 2.59979625578436 2.59979625578436 2.59979625578436 2.59979625578436 2.59979625578436 2.59979625578436 2.59979625578436 2.59979625578436 2.59979625578436 2.59979625578436 2.59979625578436 2.59979625578436 2.59979625578436 2.59979625578436 2.59979625578436 2.59979625578436 2.59979625578436 2.59979625578436 2.59979625578436 2.59979625578436 2.59979625578436 2.59979625578436 2.59979625578436 2.59979625578436 2.59979625578436 2.59979625578436 2.59979625578436 2.59979625578436 2.59979625578436 2.59979625578436 2.59979625578436 2.59979625578436 2.59979625578436 2.59979625578436 2.59979625578436 2.59979625578436 2.59979625578436 2.59979625578436 2.59979625578436 2.59979625578436 2.59979625578436 2.59979625578436 2.59979625578436 2.59979625578436 2.59979625578436 2.59979625578436 2.59979625578436 2.59979625578436 2.59979625578436 2.59979625578436 2.59979625578436 2.59979625578436 2.59979625578436 2.59979625578436 2.59979625578436 2.59979625578436 2.59979625578436 2.59979625578436 2.59979625578436 2.59979625578436 2.59979625578436 2.59979625578436 2.59979625578436 2.59979625578436 2.59979625578436 2.59979625578436 2.59979625578436 2.59979625578436 2.59979625578436 2.59979625578436 2.59979625578436 2.59979625578436 2.59979625578436 2.59979625578436 2.59979625578436 2.59979625578436 2.59979625578436 2.59979625578436 2.59979625578436 2.59979625578436 2.59979625578436 2.59979625578436 2.59979625578436 2.59979625578436 2.59979625578436 2.59979625578436 2.59979625578436 2.59979625578436 2.59979625578436 2.59979625578436 2.59979625578436 2.59979625578436 2.59979625578436 2.59979625578436 2.59979625578436 2.59979625578436 2.59979625578436 2.59979625578436 2.59979625578436 2.59979625578436 2.59979625578436 2.59979625578436 2.59979625578436 2.59979625578436 2.59979625578436 2.59979625578436 2.59979625578436 2.59979625578436 2.59979625578436 2.59979625578436 2.59979625578436 2.59979625578436 2.59979625578436 2.59979625578436 2.59979625578436 2.59979625578436 2.59979625578436 2.59979625578436 2.59979625578436 2.59979625578436 2.59979625578436 2.59979625578436 2.59979625578436 2.59979625578436 2.59979625578436 2.59979625578436 2.59979625578436 2.59979625578436 2.59979625578436 2.59979625578436 2.59979625578436 2.59979625578436 2.59979625578436 2.59979625578436 2.59979625578436 2.59979625578436 2.59979625578436 2.59979625578436 2.59979625578436 2.59979625578436 2.59979625578436 2.59979625578436 2.59979625578436 2.59979625578436 2.59979625578436 2.59979625578436 2.59979625578436 2.59979625578436 2.59979625578436 2.59979625578436 2.59979625578436 2.59979625578436 2.59979625578436 2.59979625578436 2.59979625578436 2.59979625578436 2.59979625578436 2.59979625578436 2.59979625578436 2.59979625578436 2.59979625578436 2.59979625578436 2.59979625578436 2.59979625578436 2.59979625578436 2.59979625578436 2.59979625578436 2.59979625578436 2.59979625578436 2.59979625578436 2.59979625578436 2.59979625578436 2.59979625578436 2.59979625578436 2.59979625578436 2.59979625578436 2.59979625578436 2.59979625578436 2.59979625578436 2.59979625578436 2.59979625578436 2.59979625578436 2.59979625578436 2.59979625578436 2.59979625578436 2.59979625578436 2.59979625578436 2.59979625578436 2.59979625578436 2.59979625578436 2.59979625578436 2.59979625578436 2.59979625578436 2.59979625578436 2.59979625578436 2.59979625578436 2.59979625578436 2.59979625578436 2.59979625578436 2.59979625578436 2.59979625578436 2.59979625578436 2.59979625578436 2.59979625578436 2.59979625578436 2.59979625578436 2.59979625578436 2.59979625578436 2.59979625578436 2.59979625578436 2.59979625578436 2.59979625578436 2.59979625578436 2.59979625578436 2.59979625578436 2.59979625578436 2.59979625578436 2.59979625578436 2.59979625578436 2.59979625578436
Manes.05G197100.v6.1 2.59979625578436 2.59979625578436 3.03047684732533 2.59979625578436 2.59979625578436 2.59979625578436 2.59979625578436 2.59979625578436 2.59979625578436 2.59979625578436 3.05243133298284 2.59979625578436 2.59979625578436 2.59979625578436 2.59979625578436 2.59979625578436 2.59979625578436 2.59979625578436 2.59979625578436 2.59979625578436 2.59979625578436 2.59979625578436 2.59979625578436 3.03555783025232 2.59979625578436 2.59979625578436 2.59979625578436 2.59979625578436 2.59979625578436 2.59979625578436 2.59979625578436 2.59979625578436 2.59979625578436 2.59979625578436 2.59979625578436 2.59979625578436 2.59979625578436 2.59979625578436 2.59979625578436 2.59979625578436 2.59979625578436 2.59979625578436 2.59979625578436 2.59979625578436 2.59979625578436 2.59979625578436 2.59979625578436 2.59979625578436 2.59979625578436 2.59979625578436 2.59979625578436 2.59979625578436 2.59979625578436 2.59979625578436 2.59979625578436 2.59979625578436 3.32198498486787 2.59979625578436 2.59979625578436 2.59979625578436 2.59979625578436 2.59979625578436 2.59979625578436 2.59979625578436 2.59979625578436 2.59979625578436 2.59979625578436 2.59979625578436 2.59979625578436 2.59979625578436 2.59979625578436 2.59979625578436 2.59979625578436 2.59979625578436 2.59979625578436 2.59979625578436 2.59979625578436 2.59979625578436 2.59979625578436 2.59979625578436 2.59979625578436 2.59979625578436 2.59979625578436 2.59979625578436 2.59979625578436 2.59979625578436 2.59979625578436 2.59979625578436 2.59979625578436 2.59979625578436 2.59979625578436 2.59979625578436 2.59979625578436 2.59979625578436 2.59979625578436 2.59979625578436 2.59979625578436 2.59979625578436 3.03047401906305 2.59979625578436 2.59979625578436 2.59979625578436 2.59979625578436 2.59979625578436 2.59979625578436 2.59979625578436 2.59979625578436 2.59979625578436 2.59979625578436 2.59979625578436 2.59979625578436 2.59979625578436 2.59979625578436 2.59979625578436 2.59979625578436 2.59979625578436 2.59979625578436 2.59979625578436 3.17519681097436 2.59979625578436 2.59979625578436 2.59979625578436 2.59979625578436 2.59979625578436 2.59979625578436 2.59979625578436 2.59979625578436 2.59979625578436 2.59979625578436 2.59979625578436 2.59979625578436 2.59979625578436 2.59979625578436 2.59979625578436 2.59979625578436 2.59979625578436 2.59979625578436 2.59979625578436 3.11715769885859 2.59979625578436 2.59979625578436 2.59979625578436 2.59979625578436 2.59979625578436 3.10567645987634 2.59979625578436 2.59979625578436 2.59979625578436 2.59979625578436 2.59979625578436 2.59979625578436 2.59979625578436 2.59979625578436 2.59979625578436 2.59979625578436 2.59979625578436 2.59979625578436 2.59979625578436 2.59979625578436 2.59979625578436 3.17503269450207 2.59979625578436 2.59979625578436 2.59979625578436 2.59979625578436 2.59979625578436 2.59979625578436 2.59979625578436 2.59979625578436 2.59979625578436 2.59979625578436 2.59979625578436 2.59979625578436 2.59979625578436 2.59979625578436 3.06457845309048 2.59979625578436 2.59979625578436 2.59979625578436 2.59979625578436 2.59979625578436 2.59979625578436 2.59979625578436 2.59979625578436 2.59979625578436 2.59979625578436 2.59979625578436 3.04936763595227 2.59979625578436 3.03334130892695 2.59979625578436 2.59979625578436 2.59979625578436 2.59979625578436 2.59979625578436 2.59979625578436 2.59979625578436 2.59979625578436 2.59979625578436 2.59979625578436 2.59979625578436 2.59979625578436 3.16689536194367 2.59979625578436 2.59979625578436 3.11263355011005 2.59979625578436 2.59979625578436 2.59979625578436 2.59979625578436 2.59979625578436 2.59979625578436 2.59979625578436 2.59979625578436 2.59979625578436 2.59979625578436 2.59979625578436 2.59979625578436 2.59979625578436 2.59979625578436 2.59979625578436 2.59979625578436 2.59979625578436 2.59979625578436 2.59979625578436 2.59979625578436 2.59979625578436 2.59979625578436 2.59979625578436 2.59979625578436 2.59979625578436 2.59979625578436 2.59979625578436 2.59979625578436 2.59979625578436 2.59979625578436 2.59979625578436 2.59979625578436 2.59979625578436 2.59979625578436 2.59979625578436 2.59979625578436 2.59979625578436 2.59979625578436 2.59979625578436 2.59979625578436 2.59979625578436 2.59979625578436 2.59979625578436 2.59979625578436 2.59979625578436 2.59979625578436 2.59979625578436 2.59979625578436 2.59979625578436 2.59979625578436 2.59979625578436 2.59979625578436 2.59979625578436 2.59979625578436 2.59979625578436 2.59979625578436 2.59979625578436 2.59979625578436 2.59979625578436 2.59979625578436 2.59979625578436 2.59979625578436 2.59979625578436 2.59979625578436 2.59979625578436 2.59979625578436 2.59979625578436 2.59979625578436 2.59979625578436 2.59979625578436 2.59979625578436 2.59979625578436 2.59979625578436 2.59979625578436 3.09920040061693 2.59979625578436 2.59979625578436 2.59979625578436 2.59979625578436 2.59979625578436 2.59979625578436 2.59979625578436 2.59979625578436 2.59979625578436 2.59979625578436 2.59979625578436 2.59979625578436 2.59979625578436 2.59979625578436 2.59979625578436 3.45882666299881 2.59979625578436 2.59979625578436 2.59979625578436 2.59979625578436 2.59979625578436 2.59979625578436 2.59979625578436 2.59979625578436 2.59979625578436 2.59979625578436 2.59979625578436 2.59979625578436 2.59979625578436 2.59979625578436 2.59979625578436 2.59979625578436 2.59979625578436 2.59979625578436 2.59979625578436 2.59979625578436 2.59979625578436 2.59979625578436 2.59979625578436 2.59979625578436 2.59979625578436 2.59979625578436 2.59979625578436 2.59979625578436 2.59979625578436 2.59979625578436 2.59979625578436 2.59979625578436 3.16658773388875 2.59979625578436 2.59979625578436 2.59979625578436 2.59979625578436 2.59979625578436 2.59979625578436 2.59979625578436 2.59979625578436 2.59979625578436 2.59979625578436 2.59979625578436 2.59979625578436 2.59979625578436 2.59979625578436 2.59979625578436 2.59979625578436 2.59979625578436 3.06942971940629 2.59979625578436 2.59979625578436 2.59979625578436 2.59979625578436 2.59979625578436 2.59979625578436 2.59979625578436 2.59979625578436 2.59979625578436 2.59979625578436 2.59979625578436 2.59979625578436 2.59979625578436 2.59979625578436 2.59979625578436 2.59979625578436 2.59979625578436 2.59979625578436 2.59979625578436 2.59979625578436 2.59979625578436 2.59979625578436 3.03313128025029 2.59979625578436 2.59979625578436 2.59979625578436 2.59979625578436 2.59979625578436 2.59979625578436 2.59979625578436 2.59979625578436 2.59979625578436 2.59979625578436 2.59979625578436 2.59979625578436 2.59979625578436 2.59979625578436 2.59979625578436 2.59979625578436 2.59979625578436 2.59979625578436 2.59979625578436 2.59979625578436 2.59979625578436 2.59979625578436 2.59979625578436 2.59979625578436 2.59979625578436 2.59979625578436 2.59979625578436 2.59979625578436 2.59979625578436 2.59979625578436 2.59979625578436 2.59979625578436 2.59979625578436 2.59979625578436 2.59979625578436 2.59979625578436 2.59979625578436 2.59979625578436 2.59979625578436 2.59979625578436 2.59979625578436 2.59979625578436 2.59979625578436 2.59979625578436 2.59979625578436 2.59979625578436 2.59979625578436 2.59979625578436 2.59979625578436 2.59979625578436 2.59979625578436 2.59979625578436 2.59979625578436 2.59979625578436 2.59979625578436 2.59979625578436 2.59979625578436 2.59979625578436 2.59979625578436 2.59979625578436 2.59979625578436 3.07202167120568 2.59979625578436 2.59979625578436 2.59979625578436 2.59979625578436 2.59979625578436 2.59979625578436 2.59979625578436 2.59979625578436 2.59979625578436 2.59979625578436 2.59979625578436 2.59979625578436 2.59979625578436 2.59979625578436 2.59979625578436 2.59979625578436 2.59979625578436 2.59979625578436 3.07306420648377 2.59979625578436 2.59979625578436 2.59979625578436 2.59979625578436 2.59979625578436 2.59979625578436 2.59979625578436 2.59979625578436 2.59979625578436 2.59979625578436 2.59979625578436 2.59979625578436 2.59979625578436 2.59979625578436 2.59979625578436 2.59979625578436 2.59979625578436 2.59979625578436 2.59979625578436 2.59979625578436 2.59979625578436 2.59979625578436 2.59979625578436 2.59979625578436 2.59979625578436 2.59979625578436 2.59979625578436 2.59979625578436 2.59979625578436 2.59979625578436 2.59979625578436 3.37541245998031 2.59979625578436 2.59979625578436 2.59979625578436 2.59979625578436 2.59979625578436 2.59979625578436 2.59979625578436 2.59979625578436 2.59979625578436 2.59979625578436 2.59979625578436 2.59979625578436 2.59979625578436 2.59979625578436 2.59979625578436 2.59979625578436 2.59979625578436 2.59979625578436 2.59979625578436 2.59979625578436 2.59979625578436 2.59979625578436 2.59979625578436 2.59979625578436 2.59979625578436 2.59979625578436 2.59979625578436 2.59979625578436 2.59979625578436 2.59979625578436 2.59979625578436 2.59979625578436 2.59979625578436 2.59979625578436 2.59979625578436 2.59979625578436 2.59979625578436 2.59979625578436 2.59979625578436 2.59979625578436 2.59979625578436 2.59979625578436 2.59979625578436 2.59979625578436 2.59979625578436 2.59979625578436 2.59979625578436 2.59979625578436 3.08499272863383 2.59979625578436 2.59979625578436 2.59979625578436 2.59979625578436 2.59979625578436 2.59979625578436 2.59979625578436 2.59979625578436 2.59979625578436 2.59979625578436 2.59979625578436 2.59979625578436 2.59979625578436 2.59979625578436 2.59979625578436 2.59979625578436 2.59979625578436 2.59979625578436 2.59979625578436 2.59979625578436 2.59979625578436 2.59979625578436 2.59979625578436 3.34771328766447 2.59979625578436 2.59979625578436 2.59979625578436 2.59979625578436 2.59979625578436 2.59979625578436 2.59979625578436 2.59979625578436 2.59979625578436 2.59979625578436 2.59979625578436 2.59979625578436 2.59979625578436 2.59979625578436 2.59979625578436 2.59979625578436 2.59979625578436 2.59979625578436 2.59979625578436 2.59979625578436 2.59979625578436 2.59979625578436 2.59979625578436 2.59979625578436 2.59979625578436 2.59979625578436 2.59979625578436 2.59979625578436 2.59979625578436 2.59979625578436 2.59979625578436 2.59979625578436 2.59979625578436 2.59979625578436 2.59979625578436 2.59979625578436 2.59979625578436 2.59979625578436 2.59979625578436 2.59979625578436 2.59979625578436 3.12478781716686 2.59979625578436 2.59979625578436 2.59979625578436 2.59979625578436 2.59979625578436 2.59979625578436 2.59979625578436 2.59979625578436 2.59979625578436 2.59979625578436 2.59979625578436 2.59979625578436 2.59979625578436 2.59979625578436 2.59979625578436 2.59979625578436 2.59979625578436 2.59979625578436 2.59979625578436 3.0640794104873 2.59979625578436 2.59979625578436 2.59979625578436 2.59979625578436 2.59979625578436 2.59979625578436 2.59979625578436 2.59979625578436 2.59979625578436 2.59979625578436 2.59979625578436 2.59979625578436 2.59979625578436 2.59979625578436 2.59979625578436 2.59979625578436 3.136598296543 2.59979625578436 2.59979625578436 2.59979625578436 2.59979625578436 2.59979625578436 2.59979625578436 3.21444532604007 2.59979625578436 2.59979625578436 2.59979625578436 2.59979625578436 2.59979625578436 2.59979625578436 3.7341416335537 2.59979625578436 2.59979625578436 2.59979625578436 2.59979625578436 2.59979625578436 2.59979625578436 2.59979625578436 2.59979625578436 2.59979625578436 2.59979625578436 2.59979625578436 2.59979625578436 2.59979625578436 2.59979625578436 2.59979625578436 2.59979625578436 2.59979625578436 2.59979625578436 2.59979625578436 2.98900452407651 2.59979625578436 2.59979625578436 2.59979625578436 2.59979625578436 2.59979625578436 2.59979625578436 2.59979625578436 2.59979625578436 2.59979625578436 2.59979625578436 2.59979625578436 2.59979625578436 2.59979625578436 2.59979625578436 2.59979625578436 2.59979625578436 2.59979625578436 2.59979625578436 2.59979625578436 2.59979625578436 2.59979625578436 2.59979625578436 2.59979625578436 2.59979625578436 2.59979625578436 2.59979625578436 2.59979625578436 2.59979625578436 2.59979625578436 2.59979625578436 2.59979625578436 2.59979625578436 2.59979625578436 2.59979625578436 2.59979625578436 2.59979625578436 2.59979625578436 2.59979625578436 2.59979625578436 2.59979625578436 2.59979625578436 2.59979625578436 2.59979625578436 2.59979625578436 2.59979625578436 2.59979625578436 2.59979625578436 2.59979625578436 2.59979625578436 2.59979625578436 2.59979625578436 2.59979625578436 2.59979625578436 2.59979625578436 2.59979625578436 2.59979625578436 2.59979625578436 2.59979625578436 2.59979625578436 2.59979625578436 2.59979625578436 2.59979625578436 2.59979625578436 2.59979625578436 2.59979625578436 2.59979625578436 2.59979625578436 2.59979625578436 2.59979625578436 2.59979625578436 2.59979625578436 2.59979625578436 2.59979625578436 2.59979625578436 2.59979625578436 2.59979625578436 2.59979625578436 2.59979625578436 2.59979625578436 2.59979625578436 2.59979625578436 2.59979625578436 2.59979625578436 2.59979625578436 2.59979625578436 3.08078529881836 2.59979625578436 2.59979625578436
Manes.05G197200.v6.1 2.59979625578436 2.59979625578436 2.59979625578436 2.59979625578436 2.59979625578436 2.59979625578436 2.59979625578436 2.59979625578436 2.59979625578436 2.59979625578436 2.59979625578436 2.59979625578436 2.59979625578436 2.59979625578436 3.01339967241467 2.59979625578436 2.59979625578436 2.59979625578436 2.59979625578436 2.59979625578436 2.59979625578436 2.59979625578436 2.59979625578436 2.59979625578436 2.59979625578436 2.59979625578436 2.59979625578436 2.59979625578436 2.59979625578436 2.59979625578436 2.59979625578436 2.59979625578436 2.59979625578436 2.59979625578436 2.59979625578436 2.59979625578436 2.59979625578436 2.59979625578436 2.59979625578436 2.59979625578436 2.59979625578436 2.59979625578436 2.59979625578436 2.59979625578436 2.59979625578436 2.59979625578436 2.59979625578436 2.59979625578436 2.59979625578436 2.59979625578436 2.59979625578436 2.59979625578436 3.1269057721942 2.59979625578436 2.59979625578436 2.59979625578436 2.59979625578436 2.59979625578436 2.59979625578436 2.59979625578436 2.59979625578436 2.59979625578436 2.59979625578436 2.59979625578436 2.59979625578436 2.59979625578436 2.59979625578436 2.59979625578436 2.59979625578436 2.59979625578436 2.59979625578436 2.59979625578436 3.13708551334606 2.59979625578436 2.59979625578436 2.59979625578436 2.59979625578436 2.59979625578436 2.59979625578436 2.59979625578436 2.59979625578436 2.59979625578436 2.59979625578436 2.59979625578436 2.59979625578436 2.59979625578436 2.59979625578436 2.59979625578436 2.59979625578436 2.59979625578436 2.59979625578436 2.59979625578436 2.59979625578436 2.59979625578436 2.59979625578436 2.59979625578436 2.59979625578436 2.59979625578436 2.59979625578436 2.59979625578436 2.59979625578436 2.59979625578436 2.59979625578436 2.59979625578436 2.59979625578436 2.59979625578436 2.59979625578436 2.59979625578436 2.59979625578436 2.59979625578436 2.59979625578436 2.59979625578436 3.05008182588941 2.59979625578436 2.59979625578436 2.59979625578436 2.59979625578436 2.59979625578436 2.59979625578436 2.59979625578436 2.59979625578436 2.59979625578436 2.59979625578436 2.59979625578436 2.59979625578436 2.59979625578436 2.59979625578436 2.59979625578436 2.59979625578436 2.59979625578436 2.59979625578436 2.59979625578436 2.59979625578436 2.59979625578436 2.59979625578436 2.59979625578436 2.59979625578436 2.59979625578436 2.59979625578436 2.59979625578436 2.59979625578436 2.59979625578436 2.59979625578436 2.59979625578436 2.59979625578436 2.59979625578436 2.59979625578436 2.59979625578436 2.59979625578436 2.59979625578436 2.59979625578436 2.59979625578436 2.59979625578436 2.59979625578436 2.59979625578436 2.59979625578436 2.59979625578436 2.59979625578436 2.59979625578436 2.59979625578436 2.59979625578436 2.59979625578436 2.59979625578436 2.59979625578436 2.59979625578436 2.59979625578436 2.59979625578436 2.59979625578436 2.59979625578436 2.59979625578436 3.17915297907334 2.59979625578436 2.59979625578436 2.59979625578436 2.59979625578436 2.59979625578436 2.59979625578436 2.59979625578436 2.59979625578436 2.59979625578436 2.59979625578436 2.59979625578436 2.59979625578436 2.59979625578436 2.59979625578436 2.59979625578436 2.59979625578436 2.59979625578436 2.59979625578436 2.59979625578436 2.59979625578436 2.59979625578436 2.59979625578436 2.59979625578436 2.59979625578436 2.59979625578436 2.59979625578436 2.59979625578436 2.59979625578436 2.59979625578436 2.59979625578436 2.59979625578436 2.59979625578436 2.59979625578436 2.59979625578436 2.59979625578436 2.59979625578436 2.59979625578436 2.59979625578436 2.59979625578436 2.59979625578436 2.59979625578436 2.59979625578436 2.59979625578436 2.59979625578436 2.59979625578436 2.59979625578436 2.59979625578436 2.59979625578436 2.59979625578436 2.59979625578436 2.59979625578436 2.59979625578436 2.59979625578436 2.59979625578436 2.59979625578436 2.59979625578436 2.59979625578436 2.59979625578436 2.59979625578436 2.59979625578436 2.59979625578436 2.59979625578436 2.59979625578436 2.59979625578436 2.59979625578436 2.59979625578436 2.59979625578436 2.59979625578436 2.59979625578436 2.59979625578436 2.59979625578436 2.59979625578436 2.59979625578436 2.59979625578436 2.59979625578436 2.59979625578436 2.59979625578436 2.59979625578436 2.59979625578436 2.59979625578436 2.59979625578436 2.59979625578436 2.59979625578436 2.59979625578436 2.59979625578436 2.59979625578436 2.59979625578436 2.59979625578436 2.59979625578436 2.59979625578436 2.59979625578436 2.59979625578436 2.59979625578436 2.59979625578436 2.59979625578436 2.59979625578436 2.59979625578436 2.59979625578436 2.59979625578436 2.59979625578436 2.59979625578436 2.59979625578436 2.59979625578436 2.59979625578436 2.59979625578436 2.59979625578436 2.59979625578436 2.59979625578436 2.59979625578436 2.59979625578436 2.59979625578436 2.59979625578436 2.59979625578436 2.59979625578436 2.59979625578436 2.59979625578436 2.59979625578436 2.59979625578436 2.59979625578436 2.59979625578436 2.59979625578436 2.59979625578436 2.59979625578436 2.59979625578436 2.59979625578436 2.59979625578436 2.59979625578436 2.59979625578436 2.59979625578436 2.59979625578436 2.59979625578436 2.59979625578436 2.59979625578436 2.59979625578436 2.59979625578436 2.59979625578436 2.59979625578436 3.66460190285215 2.59979625578436 2.59979625578436 2.59979625578436 2.59979625578436 2.59979625578436 2.59979625578436 2.59979625578436 2.59979625578436 2.59979625578436 2.59979625578436 2.59979625578436 2.59979625578436 2.59979625578436 2.59979625578436 2.59979625578436 2.59979625578436 2.59979625578436 2.59979625578436 2.59979625578436 2.59979625578436 2.59979625578436 2.59979625578436 2.59979625578436 2.59979625578436 2.59979625578436 2.59979625578436 2.59979625578436 2.59979625578436 2.59979625578436 2.59979625578436 2.59979625578436 2.59979625578436 2.59979625578436 2.59979625578436 2.59979625578436 2.59979625578436 2.59979625578436 2.59979625578436 2.59979625578436 2.59979625578436 2.59979625578436 2.59979625578436 2.59979625578436 2.59979625578436 2.59979625578436 2.59979625578436 3.08587502403935 2.59979625578436 2.59979625578436 2.59979625578436 2.59979625578436 2.59979625578436 2.59979625578436 2.59979625578436 2.59979625578436 3.03225364507438 2.59979625578436 2.59979625578436 2.59979625578436 2.59979625578436 2.59979625578436 2.59979625578436 2.59979625578436 2.59979625578436 2.59979625578436 2.59979625578436 2.59979625578436 2.59979625578436 2.59979625578436 2.59979625578436 2.59979625578436 2.59979625578436 2.59979625578436 2.59979625578436 2.59979625578436 2.59979625578436 2.59979625578436 2.59979625578436 2.59979625578436 2.59979625578436 2.59979625578436 2.59979625578436 2.59979625578436 2.59979625578436 2.59979625578436 2.59979625578436 2.59979625578436 2.59979625578436 2.59979625578436 2.59979625578436 2.59979625578436 2.59979625578436 2.59979625578436 2.59979625578436 2.59979625578436 2.59979625578436 2.59979625578436 2.59979625578436 2.59979625578436 2.59979625578436 2.59979625578436 2.59979625578436 2.59979625578436 2.59979625578436 2.59979625578436 2.59979625578436 2.59979625578436 2.59979625578436 2.59979625578436 2.59979625578436 2.59979625578436 2.59979625578436 2.59979625578436 2.59979625578436 2.59979625578436 2.59979625578436 2.59979625578436 2.59979625578436 2.59979625578436 2.59979625578436 2.59979625578436 2.59979625578436 2.59979625578436 2.59979625578436 2.59979625578436 2.59979625578436 2.59979625578436 2.59979625578436 2.59979625578436 2.59979625578436 2.59979625578436 2.59979625578436 2.59979625578436 2.59979625578436 2.59979625578436 2.59979625578436 2.59979625578436 2.59979625578436 2.59979625578436 2.59979625578436 2.59979625578436 2.59979625578436 2.59979625578436 2.59979625578436 2.59979625578436 2.59979625578436 2.59979625578436 2.59979625578436 2.59979625578436 2.59979625578436 2.59979625578436 2.59979625578436 2.59979625578436 2.59979625578436 2.59979625578436 2.59979625578436 2.59979625578436 2.59979625578436 2.59979625578436 2.59979625578436 2.59979625578436 2.59979625578436 2.59979625578436 2.59979625578436 2.59979625578436 2.59979625578436 2.59979625578436 2.59979625578436 2.59979625578436 2.59979625578436 2.59979625578436 2.59979625578436 2.59979625578436 2.59979625578436 2.59979625578436 2.59979625578436 2.59979625578436 2.59979625578436 2.59979625578436 2.59979625578436 2.59979625578436 2.59979625578436 2.59979625578436 2.59979625578436 2.59979625578436 2.59979625578436 2.59979625578436 2.59979625578436 2.59979625578436 2.59979625578436 2.59979625578436 2.59979625578436 2.59979625578436 2.59979625578436 2.59979625578436 2.59979625578436 2.59979625578436 2.59979625578436 2.59979625578436 2.59979625578436 2.59979625578436 2.59979625578436 2.59979625578436 2.59979625578436 2.59979625578436 2.59979625578436 2.59979625578436 2.59979625578436 2.59979625578436 2.59979625578436 2.59979625578436 2.59979625578436 2.59979625578436 3.03997188674666 2.59979625578436 2.59979625578436 2.59979625578436 2.59979625578436 2.59979625578436 2.59979625578436 2.59979625578436 2.59979625578436 2.59979625578436 2.59979625578436 2.59979625578436 2.59979625578436 2.59979625578436 2.59979625578436 2.59979625578436 2.59979625578436 2.59979625578436 2.59979625578436 2.59979625578436 2.59979625578436 2.59979625578436 2.59979625578436 2.59979625578436 2.59979625578436 2.59979625578436 2.59979625578436 2.59979625578436 2.59979625578436 2.59979625578436 2.59979625578436 2.59979625578436 2.59979625578436 2.59979625578436 2.59979625578436 2.59979625578436 2.59979625578436 2.59979625578436 2.59979625578436 2.59979625578436 2.59979625578436 2.59979625578436 2.59979625578436 2.59979625578436 2.59979625578436 2.59979625578436 2.59979625578436 2.59979625578436 2.59979625578436 3.42048852473569 2.59979625578436 2.59979625578436 2.59979625578436 2.59979625578436 3.14894040553398 2.59979625578436 2.59979625578436 2.59979625578436 2.59979625578436 2.59979625578436 2.59979625578436 2.59979625578436 2.59979625578436 2.59979625578436 2.59979625578436 2.59979625578436 2.59979625578436 2.59979625578436 2.59979625578436 2.59979625578436 2.59979625578436 2.59979625578436 2.59979625578436 2.59979625578436 2.59979625578436 2.59979625578436 2.59979625578436 2.59979625578436 2.59979625578436 2.59979625578436 3.13052693773863 2.59979625578436 2.59979625578436 2.59979625578436 2.59979625578436 2.59979625578436 2.59979625578436 2.59979625578436 2.59979625578436 2.59979625578436 2.59979625578436 2.59979625578436 2.59979625578436 2.59979625578436 2.59979625578436 2.59979625578436 2.59979625578436 2.59979625578436 2.59979625578436 2.59979625578436 2.59979625578436 2.59979625578436 2.59979625578436 2.59979625578436 2.59979625578436 2.59979625578436 2.59979625578436 2.59979625578436 2.59979625578436 2.59979625578436 2.59979625578436 2.59979625578436 2.59979625578436 2.59979625578436 2.59979625578436 3.17666752597553 2.59979625578436 2.59979625578436 2.59979625578436 2.59979625578436 2.59979625578436 2.59979625578436 2.59979625578436 2.59979625578436 2.59979625578436 2.59979625578436 2.59979625578436 3.41195457515195 2.59979625578436 2.59979625578436 2.59979625578436 2.59979625578436 2.59979625578436 2.59979625578436 2.59979625578436 2.59979625578436 2.59979625578436 2.59979625578436 2.59979625578436 2.59979625578436 2.59979625578436 2.59979625578436 2.59979625578436 2.59979625578436 2.59979625578436 2.59979625578436 2.59979625578436 2.59979625578436 2.59979625578436 2.59979625578436 2.59979625578436 2.59979625578436 2.59979625578436 2.59979625578436 2.59979625578436 2.59979625578436 2.59979625578436 2.59979625578436 2.59979625578436 2.59979625578436 2.59979625578436 2.59979625578436 2.59979625578436 2.59979625578436 2.59979625578436 2.59979625578436 2.59979625578436 2.59979625578436 2.59979625578436 2.59979625578436 2.59979625578436 2.59979625578436 2.59979625578436 2.59979625578436 2.59979625578436 2.59979625578436 2.59979625578436 2.59979625578436 2.59979625578436 2.59979625578436 2.59979625578436 2.59979625578436 2.59979625578436 2.59979625578436 2.59979625578436 2.59979625578436 2.59979625578436 2.59979625578436 2.59979625578436 2.59979625578436 2.59979625578436 2.59979625578436 2.59979625578436 2.59979625578436 2.59979625578436 2.59979625578436 2.59979625578436 3.38629528969851 2.59979625578436 2.59979625578436 2.59979625578436 2.59979625578436 2.59979625578436 2.59979625578436 2.59979625578436 2.59979625578436 2.59979625578436 2.59979625578436 2.59979625578436 2.59979625578436 2.59979625578436 2.59979625578436 2.59979625578436 2.59979625578436 2.59979625578436 2.59979625578436 2.59979625578436 2.59979625578436 2.59979625578436 2.59979625578436 2.59979625578436 2.59979625578436 2.59979625578436 2.59979625578436 2.59979625578436 2.59979625578436 2.59979625578436 2.59979625578436 2.59979625578436 2.59979625578436 2.59979625578436 2.59979625578436 2.59979625578436 2.59979625578436 2.59979625578436 2.59979625578436
Manes.05G197300.v6.1 3.14683983215409 2.59979625578436 2.59979625578436 2.59979625578436 3.37876105695794 2.59979625578436 2.59979625578436 2.59979625578436 2.59979625578436 3.263295019147 2.59979625578436 2.59979625578436 2.59979625578436 2.59979625578436 2.59979625578436 2.59979625578436 2.59979625578436 2.59979625578436 2.59979625578436 2.59979625578436 2.59979625578436 2.59979625578436 2.59979625578436 2.59979625578436 2.59979625578436 2.59979625578436 3.3913280554543 2.59979625578436 2.59979625578436 2.59979625578436 2.59979625578436 2.59979625578436 2.59979625578436 2.59979625578436 2.59979625578436 2.59979625578436 2.59979625578436 2.59979625578436 2.59979625578436 2.59979625578436 2.59979625578436 2.59979625578436 2.59979625578436 4.01013362095992 2.59979625578436 2.59979625578436 2.59979625578436 2.59979625578436 3.13370949737372 2.59979625578436 2.59979625578436 2.59979625578436 2.59979625578436 2.59979625578436 2.59979625578436 2.59979625578436 2.59979625578436 2.59979625578436 2.59979625578436 2.59979625578436 2.59979625578436 2.59979625578436 2.59979625578436 2.59979625578436 2.59979625578436 2.59979625578436 3.39839961501261 2.59979625578436 3.33289544367448 2.59979625578436 2.59979625578436 2.59979625578436 2.59979625578436 2.59979625578436 2.59979625578436 2.59979625578436 2.59979625578436 2.59979625578436 3.57044147755019 2.59979625578436 2.59979625578436 2.59979625578436 2.59979625578436 3.11095649955553 2.59979625578436 2.59979625578436 2.59979625578436 2.59979625578436 2.59979625578436 2.59979625578436 2.59979625578436 2.59979625578436 2.59979625578436 2.59979625578436 2.59979625578436 2.59979625578436 2.59979625578436 2.59979625578436 2.59979625578436 2.59979625578436 2.59979625578436 2.59979625578436 2.59979625578436 2.59979625578436 2.59979625578436 2.59979625578436 2.59979625578436 2.59979625578436 2.59979625578436 2.59979625578436 2.59979625578436 2.59979625578436 2.59979625578436 2.59979625578436 2.59979625578436 2.59979625578436 2.59979625578436 2.59979625578436 2.59979625578436 2.59979625578436 2.59979625578436 2.59979625578436 2.59979625578436 2.59979625578436 2.59979625578436 2.59979625578436 2.59979625578436 2.59979625578436 2.59979625578436 2.59979625578436 2.59979625578436 2.59979625578436 3.0212344291614 2.59979625578436 2.59979625578436 2.59979625578436 2.59979625578436 2.59979625578436 2.59979625578436 2.59979625578436 2.59979625578436 3.1779458868114 2.59979625578436 2.59979625578436 2.59979625578436 2.59979625578436 3.16768203400873 2.59979625578436 2.59979625578436 2.59979625578436 3.18241641221583 3.17781093920006 2.59979625578436 2.59979625578436 2.59979625578436 2.59979625578436 2.59979625578436 2.59979625578436 2.59979625578436 2.59979625578436 2.59979625578436 2.59979625578436 2.59979625578436 2.59979625578436 2.59979625578436 2.59979625578436 3.45050421449097 2.59979625578436 2.59979625578436 2.59979625578436 2.59979625578436 2.59979625578436 2.59979625578436 2.59979625578436 2.59979625578436 2.59979625578436 2.59979625578436 2.59979625578436 2.59979625578436 2.59979625578436 2.59979625578436 2.59979625578436 2.59979625578436 2.59979625578436 3.19004403745022 2.59979625578436 2.59979625578436 2.59979625578436 2.59979625578436 2.59979625578436 2.59979625578436 2.59979625578436 2.59979625578436 2.59979625578436 2.59979625578436 3.17241119288935 2.59979625578436 2.59979625578436 2.59979625578436 2.59979625578436 2.59979625578436 2.59979625578436 3.16689536194367 2.59979625578436 2.59979625578436 2.59979625578436 2.59979625578436 3.6721575975959 3.0737295239543 2.59979625578436 2.59979625578436 2.59979625578436 2.59979625578436 2.59979625578436 2.59979625578436 2.59979625578436 2.59979625578436 2.59979625578436 2.59979625578436 2.59979625578436 2.59979625578436 2.59979625578436 2.59979625578436 2.59979625578436 2.59979625578436 2.59979625578436 2.59979625578436 2.59979625578436 2.59979625578436 2.59979625578436 2.59979625578436 2.59979625578436 2.59979625578436 2.59979625578436 2.59979625578436 2.59979625578436 2.59979625578436 2.59979625578436 2.59979625578436 2.59979625578436 2.59979625578436 2.59979625578436 2.59979625578436 2.59979625578436 2.59979625578436 2.59979625578436 2.59979625578436 2.59979625578436 2.59979625578436 2.59979625578436 2.59979625578436 2.59979625578436 2.59979625578436 2.59979625578436 2.59979625578436 2.59979625578436 2.59979625578436 2.59979625578436 2.59979625578436 2.59979625578436 2.59979625578436 2.59979625578436 2.59979625578436 2.59979625578436 2.59979625578436 2.59979625578436 2.59979625578436 2.59979625578436 2.59979625578436 3.0751254337643 2.59979625578436 2.59979625578436 2.59979625578436 2.59979625578436 3.06864531641847 2.59979625578436 2.59979625578436 2.59979625578436 2.59979625578436 2.59979625578436 2.59979625578436 3.13480110438984 2.59979625578436 3.09839870207427 2.59979625578436 2.59979625578436 2.59979625578436 2.59979625578436 3.10157727781174 3.07327005296684 2.59979625578436 2.59979625578436 2.59979625578436 3.19546030758457 2.59979625578436 2.59979625578436 2.59979625578436 2.59979625578436 2.59979625578436 2.59979625578436 2.59979625578436 2.59979625578436 2.59979625578436 2.59979625578436 2.59979625578436 2.59979625578436 2.59979625578436 2.59979625578436 2.59979625578436 3.14562636105081 2.59979625578436 2.59979625578436 2.59979625578436 2.59979625578436 3.50591962117144 2.59979625578436 2.59979625578436 2.59979625578436 2.59979625578436 2.59979625578436 2.59979625578436 2.59979625578436 2.59979625578436 2.59979625578436 2.59979625578436 2.59979625578436 2.59979625578436 2.59979625578436 2.59979625578436 2.59979625578436 2.59979625578436 2.59979625578436 2.59979625578436 2.59979625578436 2.59979625578436 2.59979625578436 2.59979625578436 2.59979625578436 2.59979625578436 2.59979625578436 2.59979625578436 2.59979625578436 2.59979625578436 3.84804290290565 2.59979625578436 2.59979625578436 2.59979625578436 2.59979625578436 2.59979625578436 2.59979625578436 2.59979625578436 2.59979625578436 2.59979625578436 2.59979625578436 2.59979625578436 2.59979625578436 2.59979625578436 2.59979625578436 2.59979625578436 2.59979625578436 2.59979625578436 2.59979625578436 2.59979625578436 2.59979625578436 2.59979625578436 2.59979625578436 2.59979625578436 2.59979625578436 2.59979625578436 2.59979625578436 2.59979625578436 3.12381515159364 2.59979625578436 2.59979625578436 2.59979625578436 2.59979625578436 2.59979625578436 2.59979625578436 2.59979625578436 2.59979625578436 2.59979625578436 2.59979625578436 2.59979625578436 2.59979625578436 2.59979625578436 2.59979625578436 2.59979625578436 3.49030898711636 2.59979625578436 3.12273955512324 2.59979625578436 2.59979625578436 2.59979625578436 2.59979625578436 2.59979625578436 2.59979625578436 2.59979625578436 2.96925739016971 2.59979625578436 2.59979625578436 2.59979625578436 2.59979625578436 3.57041299923972 2.59979625578436 3.39758033565916 2.59979625578436 2.59979625578436 3.7349225253245 3.11933717459368 2.59979625578436 2.59979625578436 2.59979625578436 2.59979625578436 3.23107304392998 2.59979625578436 2.59979625578436 2.59979625578436 2.59979625578436 2.59979625578436 2.59979625578436 2.59979625578436 2.59979625578436 2.59979625578436 3.08352688683135 3.48869614937631 2.59979625578436 2.59979625578436 2.59979625578436 2.59979625578436 2.59979625578436 2.59979625578436 2.59979625578436 3.41065588623846 2.59979625578436 2.59979625578436 2.59979625578436 2.59979625578436 2.59979625578436 2.59979625578436 2.59979625578436 3.46018629838077 2.59979625578436 3.36314563101168 2.59979625578436 2.59979625578436 2.59979625578436 2.59979625578436 2.59979625578436 2.59979625578436 2.59979625578436 2.59979625578436 3.07306420648377 4.61635401442569 2.59979625578436 2.59979625578436 2.59979625578436 3.33926872403034 2.59979625578436 2.59979625578436 2.59979625578436 3.65809315207231 2.59979625578436 2.59979625578436 2.59979625578436 2.59979625578436 2.59979625578436 2.59979625578436 2.59979625578436 2.59979625578436 2.59979625578436 2.59979625578436 2.59979625578436 2.59979625578436 3.10712921319811 2.59979625578436 2.59979625578436 2.59979625578436 2.59979625578436 2.59979625578436 2.59979625578436 2.59979625578436 3.23299208811065 2.59979625578436 2.59979625578436 2.59979625578436 2.59979625578436 2.59979625578436 2.59979625578436 2.59979625578436 2.59979625578436 2.59979625578436 2.59979625578436 2.59979625578436 2.59979625578436 2.59979625578436 2.59979625578436 2.59979625578436 2.59979625578436 2.59979625578436 3.77700890312273 2.59979625578436 2.59979625578436 2.59979625578436 2.59979625578436 2.59979625578436 2.59979625578436 2.59979625578436 2.59979625578436 2.59979625578436 2.59979625578436 2.59979625578436 2.59979625578436 2.59979625578436 2.59979625578436 2.59979625578436 2.59979625578436 2.59979625578436 2.59979625578436 2.59979625578436 2.59979625578436 3.09055428047105 2.59979625578436 3.03997188674666 3.62112234937258 2.59979625578436 2.59979625578436 2.59979625578436 2.59979625578436 2.59979625578436 2.59979625578436 2.59979625578436 2.59979625578436 2.59979625578436 2.59979625578436 3.18881389019315 2.59979625578436 2.59979625578436 2.59979625578436 2.59979625578436 2.59979625578436 2.59979625578436 2.59979625578436 2.59979625578436 2.59979625578436 2.59979625578436 2.59979625578436 2.59979625578436 2.59979625578436 2.59979625578436 2.59979625578436 3.83844866546774 2.59979625578436 2.59979625578436 3.2962608485763 2.59979625578436 2.59979625578436 2.59979625578436 2.59979625578436 3.33659959047805 2.59979625578436 2.59979625578436 2.59979625578436 2.59979625578436 2.59979625578436 2.59979625578436 2.59979625578436 3.2004768242502 3.11225860773288 3.06791717975771 2.59979625578436 2.59979625578436 2.59979625578436 2.59979625578436 3.5866975655272 5.2868736167585 2.59979625578436 3.37185434725751 3.66593204232818 2.59979625578436 2.59979625578436 3.46235777925282 2.59979625578436 2.59979625578436 2.59979625578436 2.59979625578436 2.59979625578436 2.59979625578436 2.59979625578436 2.59979625578436 3.19337031441694 2.59979625578436 2.59979625578436 2.59979625578436 2.59979625578436 5.47909961454754 2.59979625578436 2.59979625578436 2.59979625578436 2.59979625578436 3.61072093684214 2.59979625578436 2.59979625578436 3.13052693773863 2.59979625578436 2.59979625578436 2.59979625578436 3.23035530106182 3.14773248614781 2.59979625578436 5.01477187278918 3.60798097877415 2.59979625578436 3.36272800854502 2.59979625578436 3.47520283733032 2.59979625578436 2.59979625578436 2.59979625578436 2.59979625578436 2.59979625578436 2.59979625578436 3.17254904508025 3.0945433916009 2.59979625578436 2.59979625578436 3.22322736688131 2.59979625578436 2.59979625578436 2.59979625578436 2.59979625578436 2.59979625578436 2.59979625578436 3.25815219576688 2.59979625578436 3.64182534636077 2.59979625578436 2.59979625578436 3.9701672858013 2.59979625578436 2.59979625578436 2.59979625578436 3.4568536655671 3.46270972026923 2.59979625578436 2.59979625578436 2.59979625578436 3.10979399629646 3.20516644634206 3.09747954102011 4.72885385962495 2.59979625578436 2.59979625578436 3.06980125949796 2.59979625578436 2.59979625578436 2.59979625578436 2.59979625578436 2.59979625578436 2.59979625578436 2.59979625578436 2.59979625578436 2.59979625578436 2.59979625578436 2.59979625578436 2.59979625578436 2.59979625578436 2.59979625578436 2.59979625578436 3.44650063410331 2.59979625578436 2.59979625578436 3.06332944846279 2.59979625578436 3.05549889512908 2.59979625578436 3.4515794909386 2.59979625578436 2.59979625578436 2.59979625578436 2.59979625578436 3.92044577175338 2.59979625578436 3.07631577613061 2.59979625578436 2.59979625578436 3.5302863255487 2.59979625578436 2.59979625578436 2.59979625578436 2.59979625578436 2.59979625578436 3.80092819596319 3.2568317893317 2.59979625578436 3.14301693326046 3.11619863125283 2.59979625578436 2.59979625578436 2.59979625578436 3.67537270766846 2.59979625578436 2.59979625578436 2.59979625578436 2.59979625578436 2.59979625578436 2.59979625578436 2.59979625578436 2.59979625578436 2.59979625578436 2.59979625578436 3.22256664660478 3.84185510846805 3.13594984025197 2.59979625578436 2.59979625578436 2.59979625578436 4.14217509733931 2.59979625578436 2.59979625578436 2.59979625578436 2.59979625578436 2.59979625578436 2.59979625578436 3.20476569301684 2.59979625578436 3.92030111956724 2.59979625578436 2.59979625578436 2.59979625578436 2.59979625578436 2.59979625578436 2.59979625578436 2.59979625578436 2.59979625578436 2.59979625578436 2.59979625578436 2.59979625578436 2.59979625578436 3.17452592349132 2.59979625578436 4.1442161609005 2.59979625578436 3.67780851228293 2.59979625578436 2.59979625578436 4.07186612216576 2.59979625578436 2.59979625578436 2.59979625578436 3.44945532343366 4.38907894129213 3.1167432246131 3.13232547685039 3.55270442973838 2.59979625578436 3.75252876380081 2.59979625578436 3.50472204862562
Manes.05G197400.v6.1 2.59979625578436 2.59979625578436 2.59979625578436 2.59979625578436 2.59979625578436 2.59979625578436 2.59979625578436 2.59979625578436 2.59979625578436 2.59979625578436 2.59979625578436 2.59979625578436 2.59979625578436 2.59979625578436 2.59979625578436 2.59979625578436 2.59979625578436 2.59979625578436 2.59979625578436 2.59979625578436 2.59979625578436 2.59979625578436 2.59979625578436 2.59979625578436 2.59979625578436 2.59979625578436 2.59979625578436 2.59979625578436 2.59979625578436 2.59979625578436 2.59979625578436 2.59979625578436 2.59979625578436 2.59979625578436 2.59979625578436 2.59979625578436 2.59979625578436 2.59979625578436 2.59979625578436 2.59979625578436 2.59979625578436 2.59979625578436 2.59979625578436 2.59979625578436 2.59979625578436 2.59979625578436 2.59979625578436 2.59979625578436 2.59979625578436 2.59979625578436 2.59979625578436 2.59979625578436 2.59979625578436 2.59979625578436 2.59979625578436 2.59979625578436 2.59979625578436 2.59979625578436 2.59979625578436 2.59979625578436 2.59979625578436 2.59979625578436 2.59979625578436 2.59979625578436 2.59979625578436 2.59979625578436 2.59979625578436 2.59979625578436 2.59979625578436 2.59979625578436 2.59979625578436 2.59979625578436 2.59979625578436 2.59979625578436 2.59979625578436 2.59979625578436 2.59979625578436 2.59979625578436 2.59979625578436 2.59979625578436 2.59979625578436 2.59979625578436 2.59979625578436 2.59979625578436 2.59979625578436 2.59979625578436 2.59979625578436 2.59979625578436 2.59979625578436 2.59979625578436 2.59979625578436 2.59979625578436 2.59979625578436 2.59979625578436 2.59979625578436 2.59979625578436 2.59979625578436 2.59979625578436 2.59979625578436 2.59979625578436 2.59979625578436 2.59979625578436 2.59979625578436 2.59979625578436 2.59979625578436 2.59979625578436 2.59979625578436 2.59979625578436 2.59979625578436 2.59979625578436 2.59979625578436 2.59979625578436 2.59979625578436 2.59979625578436 2.59979625578436 2.59979625578436 2.59979625578436 2.59979625578436 2.59979625578436 2.59979625578436 2.59979625578436 2.59979625578436 2.59979625578436 2.59979625578436 2.59979625578436 2.59979625578436 2.59979625578436 2.59979625578436 2.59979625578436 2.59979625578436 2.59979625578436 2.59979625578436 2.59979625578436 2.59979625578436 2.59979625578436 2.59979625578436 2.59979625578436 2.59979625578436 2.59979625578436 2.59979625578436 2.59979625578436 2.59979625578436 2.59979625578436 2.59979625578436 2.59979625578436 2.59979625578436 2.59979625578436 2.59979625578436 2.59979625578436 2.59979625578436 2.59979625578436 2.59979625578436 2.59979625578436 2.59979625578436 2.59979625578436 2.59979625578436 2.59979625578436 2.59979625578436 2.59979625578436 2.59979625578436 2.59979625578436 2.59979625578436 2.59979625578436 2.59979625578436 2.59979625578436 2.59979625578436 2.59979625578436 2.59979625578436 2.59979625578436 2.59979625578436 2.59979625578436 2.59979625578436 2.59979625578436 2.59979625578436 2.59979625578436 2.59979625578436 2.59979625578436 2.59979625578436 2.59979625578436 2.59979625578436 2.59979625578436 2.59979625578436 2.59979625578436 2.59979625578436 2.59979625578436 2.59979625578436 2.59979625578436 2.59979625578436 2.59979625578436 2.59979625578436 2.59979625578436 2.59979625578436 2.59979625578436 2.59979625578436 2.59979625578436 2.59979625578436 2.59979625578436 2.59979625578436 2.59979625578436 2.59979625578436 2.59979625578436 2.59979625578436 2.59979625578436 2.59979625578436 2.59979625578436 2.59979625578436 2.59979625578436 2.59979625578436 2.59979625578436 2.59979625578436 2.59979625578436 2.59979625578436 2.59979625578436 2.59979625578436 2.59979625578436 2.59979625578436 2.59979625578436 2.59979625578436 2.59979625578436 2.59979625578436 2.59979625578436 2.59979625578436 2.59979625578436 2.59979625578436 2.59979625578436 2.59979625578436 2.59979625578436 2.59979625578436 2.59979625578436 2.59979625578436 2.59979625578436 2.59979625578436 2.59979625578436 2.59979625578436 2.59979625578436 2.59979625578436 2.59979625578436 2.59979625578436 2.59979625578436 2.59979625578436 2.59979625578436 2.59979625578436 2.59979625578436 2.59979625578436 2.59979625578436 2.59979625578436 2.59979625578436 2.59979625578436 2.59979625578436 2.59979625578436 3.13619888814257 2.59979625578436 2.59979625578436 2.59979625578436 2.59979625578436 2.59979625578436 2.59979625578436 2.59979625578436 2.59979625578436 2.59979625578436 2.59979625578436 2.59979625578436 2.59979625578436 2.59979625578436 2.59979625578436 2.59979625578436 2.59979625578436 2.59979625578436 2.59979625578436 2.59979625578436 2.59979625578436 2.59979625578436 2.59979625578436 2.59979625578436 2.59979625578436 2.59979625578436 2.59979625578436 2.59979625578436 2.59979625578436 2.59979625578436 2.59979625578436 2.59979625578436 2.59979625578436 2.59979625578436 2.59979625578436 2.59979625578436 2.59979625578436 2.59979625578436 2.59979625578436 2.59979625578436 2.59979625578436 2.59979625578436 2.59979625578436 2.59979625578436 2.59979625578436 2.59979625578436 2.59979625578436 2.59979625578436 2.59979625578436 2.59979625578436 2.59979625578436 2.59979625578436 2.59979625578436 2.59979625578436 2.59979625578436 2.59979625578436 2.59979625578436 2.59979625578436 2.59979625578436 2.59979625578436 2.59979625578436 2.59979625578436 2.59979625578436 2.59979625578436 2.59979625578436 2.59979625578436 2.59979625578436 2.59979625578436 2.59979625578436 2.59979625578436 2.59979625578436 2.59979625578436 2.59979625578436 2.59979625578436 2.59979625578436 2.59979625578436 2.59979625578436 2.59979625578436 2.59979625578436 2.59979625578436 2.59979625578436 2.59979625578436 2.59979625578436 2.59979625578436 2.59979625578436 2.59979625578436 2.59979625578436 2.59979625578436 2.59979625578436 2.59979625578436 2.59979625578436 2.59979625578436 2.59979625578436 2.59979625578436 2.59979625578436 2.59979625578436 2.59979625578436 2.59979625578436 2.59979625578436 2.59979625578436 2.59979625578436 2.59979625578436 2.59979625578436 2.59979625578436 2.59979625578436 2.59979625578436 2.59979625578436 2.59979625578436 2.59979625578436 2.59979625578436 2.59979625578436 2.59979625578436 2.59979625578436 2.59979625578436 2.59979625578436 2.59979625578436 2.59979625578436 2.59979625578436 2.59979625578436 2.59979625578436 2.59979625578436 2.59979625578436 2.59979625578436 2.59979625578436 2.59979625578436 2.59979625578436 2.59979625578436 2.59979625578436 2.59979625578436 2.59979625578436 2.59979625578436 2.59979625578436 2.59979625578436 2.59979625578436 2.59979625578436 2.59979625578436 2.59979625578436 2.59979625578436 2.59979625578436 2.59979625578436 2.59979625578436 2.59979625578436 2.59979625578436 2.59979625578436 2.59979625578436 2.59979625578436 2.59979625578436 2.59979625578436 2.59979625578436 2.59979625578436 2.59979625578436 2.59979625578436 2.59979625578436 2.59979625578436 2.59979625578436 2.59979625578436 2.59979625578436 2.59979625578436 2.59979625578436 2.59979625578436 2.59979625578436 2.59979625578436 2.59979625578436 2.59979625578436 2.59979625578436 2.59979625578436 2.59979625578436 2.59979625578436 2.59979625578436 2.59979625578436 2.59979625578436 2.59979625578436 2.59979625578436 2.59979625578436 2.59979625578436 2.59979625578436 2.59979625578436 2.59979625578436 2.59979625578436 2.59979625578436 2.59979625578436 2.59979625578436 2.59979625578436 2.59979625578436 2.59979625578436 2.59979625578436 2.59979625578436 2.59979625578436 2.59979625578436 2.59979625578436 2.59979625578436 2.59979625578436 2.59979625578436 2.59979625578436 2.59979625578436 2.59979625578436 2.59979625578436 2.59979625578436 2.59979625578436 2.59979625578436 2.59979625578436 2.59979625578436 2.59979625578436 2.59979625578436 2.59979625578436 2.59979625578436 2.59979625578436 2.59979625578436 2.59979625578436 2.59979625578436 2.59979625578436 2.59979625578436 2.59979625578436 2.59979625578436 2.59979625578436 2.59979625578436 2.59979625578436 2.59979625578436 2.59979625578436 2.59979625578436 2.59979625578436 2.59979625578436 2.59979625578436 2.59979625578436 2.59979625578436 2.59979625578436 2.59979625578436 2.59979625578436 2.59979625578436 2.59979625578436 2.59979625578436 2.59979625578436 2.59979625578436 2.59979625578436 2.59979625578436 2.59979625578436 2.59979625578436 2.59979625578436 2.59979625578436 2.59979625578436 2.59979625578436 2.59979625578436 2.59979625578436 2.59979625578436 2.59979625578436 2.59979625578436 2.59979625578436 2.59979625578436 2.59979625578436 2.59979625578436 2.59979625578436 2.59979625578436 2.59979625578436 2.59979625578436 2.59979625578436 2.59979625578436 2.59979625578436 2.59979625578436 2.59979625578436 2.59979625578436 2.59979625578436 2.59979625578436 2.59979625578436 2.59979625578436 2.59979625578436 2.59979625578436 2.59979625578436 2.59979625578436 2.59979625578436 2.59979625578436 2.59979625578436 2.59979625578436 2.59979625578436 2.59979625578436 2.59979625578436 2.59979625578436 2.59979625578436 2.59979625578436 2.59979625578436 2.59979625578436 2.59979625578436 2.59979625578436 2.59979625578436 2.59979625578436 2.59979625578436 2.59979625578436 2.59979625578436 2.59979625578436 2.59979625578436 2.59979625578436 2.59979625578436 2.59979625578436 2.59979625578436 2.59979625578436 2.59979625578436 2.59979625578436 2.59979625578436 2.59979625578436 2.59979625578436 2.59979625578436 2.59979625578436 2.59979625578436 2.59979625578436 2.59979625578436 2.59979625578436 2.59979625578436 2.59979625578436 2.59979625578436 2.59979625578436 2.59979625578436 2.59979625578436 2.59979625578436 2.59979625578436 2.59979625578436 2.59979625578436 2.59979625578436 2.59979625578436 2.59979625578436 2.59979625578436 2.59979625578436 2.59979625578436 2.59979625578436 2.59979625578436 2.59979625578436 2.59979625578436 2.59979625578436 2.59979625578436 2.59979625578436 2.59979625578436 2.59979625578436 2.59979625578436 2.59979625578436 2.59979625578436 2.59979625578436 2.59979625578436 2.59979625578436 2.59979625578436 2.59979625578436 2.59979625578436 2.59979625578436 2.59979625578436 2.59979625578436 2.59979625578436 2.59979625578436 2.59979625578436 2.59979625578436 2.59979625578436 2.59979625578436 2.59979625578436 2.59979625578436 2.59979625578436 2.59979625578436 2.59979625578436 2.59979625578436 2.59979625578436 2.59979625578436 2.59979625578436 2.59979625578436 2.59979625578436 2.59979625578436 2.59979625578436 2.59979625578436 2.59979625578436 2.59979625578436 2.59979625578436 2.59979625578436 2.59979625578436 2.59979625578436 2.59979625578436 2.59979625578436 2.59979625578436 2.59979625578436 2.59979625578436 2.59979625578436 2.59979625578436 2.59979625578436 2.59979625578436 2.59979625578436 2.59979625578436 2.59979625578436 2.59979625578436 2.59979625578436 2.59979625578436 2.59979625578436 2.59979625578436 2.59979625578436 2.59979625578436 2.59979625578436 2.59979625578436 2.59979625578436 2.59979625578436 2.59979625578436 2.59979625578436 2.59979625578436 2.59979625578436 2.59979625578436 2.59979625578436 2.59979625578436 2.59979625578436 2.59979625578436 2.59979625578436 2.59979625578436 2.59979625578436 2.59979625578436 2.59979625578436 2.59979625578436 2.59979625578436 2.59979625578436 2.59979625578436 2.59979625578436 2.59979625578436 2.59979625578436 2.59979625578436 2.59979625578436 2.59979625578436 2.59979625578436 2.59979625578436 2.59979625578436 2.59979625578436 2.59979625578436 2.59979625578436 2.59979625578436 2.59979625578436 2.59979625578436 2.59979625578436 2.59979625578436 2.59979625578436 2.59979625578436 2.59979625578436 2.59979625578436 2.59979625578436 2.59979625578436 2.59979625578436 2.59979625578436 2.59979625578436 2.59979625578436 2.59979625578436 2.59979625578436 2.59979625578436 2.59979625578436 2.59979625578436 2.59979625578436 2.59979625578436 2.59979625578436 3.14301693326046 2.59979625578436 2.59979625578436 2.59979625578436 2.59979625578436 2.59979625578436 2.59979625578436 2.59979625578436 2.59979625578436 2.59979625578436 2.59979625578436 2.59979625578436 2.59979625578436 2.59979625578436 2.59979625578436 2.59979625578436 2.59979625578436 2.59979625578436 2.59979625578436 2.59979625578436 2.59979625578436 2.59979625578436 2.59979625578436 2.59979625578436 2.59979625578436 2.59979625578436 2.59979625578436 2.59979625578436 2.59979625578436 2.59979625578436 2.59979625578436 2.59979625578436 2.59979625578436 2.59979625578436 2.59979625578436 2.59979625578436 2.59979625578436 2.59979625578436 2.59979625578436 2.59979625578436 2.59979625578436 2.59979625578436 2.59979625578436 2.59979625578436 2.59979625578436 2.59979625578436 2.59979625578436 2.59979625578436 2.59979625578436 2.59979625578436 2.59979625578436 2.59979625578436 2.59979625578436 2.59979625578436 2.59979625578436 2.59979625578436 2.59979625578436 2.59979625578436 2.59979625578436 2.59979625578436 2.59979625578436 2.59979625578436 2.59979625578436 2.59979625578436
Manes.05G197500.v6.1 5.99070377023706 4.87749585337859 5.54577755672694 6.29116138581419 6.2053695884043 5.96587326189218 6.11934038136167 5.88412775538045 5.89648166256371 5.41208494903893 5.822637188539 5.80246386877073 5.84157699827674 6.66176469398407 5.64434748239438 6.28273458837279 6.52732685801431 7.27027020329846 6.04137305226471 5.10311888043911 6.31245105344346 6.67749588561927 6.12651324352566 6.07263984114006 5.35465568149325 5.78452703239172 6.15949948230098 5.57151967614502 5.83751490898161 5.65029971201889 6.0117465661087 6.72766284153799 6.1873370608316 6.15595641490366 5.08223957366773 5.93531834981407 5.98554508445964 5.97569518559956 5.29877900864144 6.55848240500654 5.8181912449188 6.53880717192864 5.94921721840476 6.04223905389013 5.31422366467738 6.30222357554477 6.34889738770566 5.92393706099365 5.59434715750691 5.97998957660894 6.28340255910893 6.73820200753969 6.29930548187809 6.05433903329854 5.75516146053056 6.93650807595687 6.36192461874764 6.09779825616119 6.20705829780518 5.33976878811381 5.84465246439872 6.16754483669429 5.80867305689923 6.83854735850463 4.34436282076247 5.75365143645083 5.48045296723035 6.24507025139674 5.89442794430705 5.21063143886726 6.34362269237304 6.68068541459412 5.88589502876337 5.36305375509599 6.53526458751034 7.13978868888624 6.81670950249032 6.15852657096479 6.99122958832051 5.15366063567006 5.6012177180855 5.907557844764 5.81787318392359 6.37848256198044 4.67896024049718 6.11885176681186 5.24203551751577 5.7331172878512 5.89379048464774 5.65860329324914 6.33068962726808 6.30420157643644 6.84863914726313 6.28469347832393 2.59979625578436 5.84680225537919 5.99119280108965 5.98846623614086 5.83789842197471 5.88005027813762 6.09385668443847 5.98475312773157 5.73909734940539 5.98409863723324 5.12862405186618 5.9740243588553 6.17264584717114 6.13246633330823 5.53831639710138 5.54438070850749 5.75116362831989 5.61544612812235 6.21216551303732 4.84098834472102 5.67228931414433 6.49798157870892 6.61669231268963 6.80385946278543 6.56671457461251 6.4998984398784 6.32806610336079 6.24459855580258 5.60342786347305 5.28904716822081 6.08315850536512 6.08431102375865 5.80551608685096 5.89859666710381 6.00810203787549 6.43063429669385 5.82386597308065 6.98729556488075 5.73092637452782 6.15902530899992 6.92558185914611 5.75741039363575 7.6269929454429 6.1085571361977 6.40891475536158 6.22376934212548 6.29552435613722 7.24776696806219 6.47292360618741 6.94010873871929 5.39662615751355 4.8501855419508 6.61960448216205 6.63786264539284 7.03159578016562 6.11378370169449 5.53628395371251 6.69323182630703 6.01285239878704 6.6255117552533 6.28357002053366 6.11353847147175 7.1391735495234 6.70969145498556 6.19639544517261 5.95483588095698 6.02840910962292 6.07680344755427 6.43977459323997 6.00398281159725 5.65278480444983 5.70289990029208 6.41717449831332 5.88795470702504 6.92228915010659 5.54314402962296 5.64474799779199 6.56692612993647 5.45748106824355 6.68458332386116 5.37719467735021 5.4899810754473 6.37662999118053 6.09409353776621 6.26569075298889 2.59979625578436 4.88301961096369 6.74493912290909 6.43914724875461 5.91310033818427 5.91623003159506 5.85750655907449 6.90113501664081 6.03488800526822 5.69874994493372 5.93462642722036 5.20869663162393 6.4038304619636 6.83930055121782 6.38032488642278 6.20571100997729 6.60551600887904 6.09185144913535 7.56818554191274 6.86668039103265 7.17283549797623 6.66583782308289 6.24084925866283 6.55886493601139 6.88075787019772 6.36293189669824 6.07281413200506 6.77663859953187 7.2602777504422 6.22887330566455 7.18901907908074 6.57704763277121 6.69270327703448 7.18494561268466 6.69141882221667 6.25097782147023 6.2791018141712 5.89626718147904 7.00100762205773 6.39629973824018 6.45662329127342 6.56424678849387 5.7461365455709 6.76988376490077 6.2792015659495 6.8592108775641 7.25919147410293 6.88480583419746 7.50507094382851 6.22104387466086 5.99637428664918 6.55815206686795 6.36962460994415 7.08812086225844 7.12694142290613 6.9952534277976 6.11428882944123 5.55795126781827 7.57681279531162 5.5746704201455 7.07678553987913 6.87478410438068 6.76764373439043 8.0478975667084 6.15623031835662 6.63602221997217 6.50973325342076 6.19673246688527 6.8240647631842 6.12545560140647 6.36571051817281 6.54085475288267 6.73419833558485 6.8550168647887 6.32903764298824 5.99616909929945 7.17012123304982 6.32025749464405 6.89421896062765 6.66233136026366 6.82960990826552 6.50227373664565 6.25116020596598 7.04906717147886 5.85543764854848 6.49095747469283 6.08463493091529 7.16630084690679 6.98271056643851 7.11059273170606 6.97778401921426 6.90157100017469 5.95004507410437 7.27977245933194 7.31303066520975 6.32424907372363 5.8114939206066 6.06227724713311 6.23259248789457 7.91988473868281 6.45880037686032 6.55312058554489 6.92414051744827 6.57391133971703 7.12003919226245 7.07191207388234 6.92818196623915 6.11353330535695 5.91936575958693 7.53917369022095 7.23100552088379 6.22255788772582 6.66740881827674 6.58565934056441 7.75019162706767 6.91092589563295 6.34676815289483 7.17671809346917 6.58046181485763 7.48615156058775 5.92210416808143 6.55662512004376 6.90454117227443 5.98921232962244 7.47936376522369 6.80309982019146 7.70683062399968 7.22054973388998 6.72666496471009 6.510701185529 6.74816479024685 7.66784303554894 6.72655921778841 6.75369558262328 8.2891480343475 6.40231277760545 6.44791074692526 7.03641456146816 6.60154042288317 8.03292043700564 7.17162210946461 7.22661181579786 6.77548037895076 6.66917342838719 6.91847545461058 6.39950087165439 6.39253462469188 5.90647167775028 6.11263530599593 7.56627986599583 6.78603243579969 6.82444834365007 7.38632624164758 7.17295988287586 7.97665636031922 7.06534616511498 7.0101205539895 6.49665914453398 5.88823836767001 6.70018755304244 6.4401314360094 6.02914726402251 5.97506399145309 6.14939975500135 7.200325215711 7.16646046203624 6.07140695649588 6.60391919537542 6.44089164795755 7.67572760056723 6.32179958603282 6.3135966181228 6.9170028252571 6.95894177753503 6.98043181823238 6.88573336626575 6.92577813699097 6.04404001866631 6.45697402749087 7.53291707998422 7.60874120595375 7.92677981069618 6.03535765690931 6.6336667154262 7.02682777480283 6.26588907538939 6.62567977234722 6.62037615585978 5.9740695939145 6.84101704854315 7.37341212982086 6.19650236210524 6.4140545820616 5.98587344631542 6.53251077602442 7.17077752306598 7.25474894464789 6.70393853113785 6.55946169529281 6.55690808516266 7.30120938113773 7.09857980870217 7.01191888273749 7.31887977920222 6.95746609264185 7.62113558906975 7.442887443734 6.68855918269663 7.06851259970377 6.86978362714933 6.94191156686468 6.21298518975555 7.24525517345094 6.56374959893242 7.14628762784184 7.76258133589607 7.22894541444395 6.67949405680048 5.40727774318778 6.77143257424564 7.50282003358478 7.12528205269287 7.49257935129284 7.11516575524734 6.81543418232746 7.06112220107116 7.07612216886701 7.27195962252017 6.72515948088779 6.30758115768029 7.15737302698448 6.34014257469786 6.87387159645717 6.74202649767211 6.09152410004748 6.75982016118257 6.53338305712763 7.44080703854963 6.66025110137711 6.42194348869498 6.96737598305823 7.08137467617483 6.35481770871997 6.73226718908079 7.17631333055442 6.96165981971499 6.71205899000683 7.01307751171401 6.95435227687058 6.49935154800014 7.83814142114489 7.12682638617944 7.54718398412141 6.53894246050751 6.08695544703848 8.03222806408901 7.14698769744834 7.21447899684363 6.76153100353451 6.8614646445926 7.79221906433955 6.96678322723103 7.26635395965205 5.93142327920218 5.6085835092601 7.78358735520339 7.10321904889827 6.00282813260637 7.00454791018895 6.58999306620085 6.96497450574947 6.96126268568319 7.236160517783 6.51822555585737 6.48001749838806 7.27599470997865 7.09398821920994 6.9840550938561 6.64514493802403 5.8718072133093 7.58833175746565 6.95871189909358 7.66978804938379 6.13095364326391 5.26503692646229 7.40697419914179 6.59524228142169 6.63634897734784 6.09272555465164 6.25817321103693 6.68211146532697 6.85313310215344 6.46187396119063 6.38268913236343 6.85261918270755 6.26897478314346 6.43227511779703 6.48286555449551 5.74462956046561 7.03482474526633 6.61004839813042 7.18192216238305 6.70496217914669 5.43233942086099 6.82274363289529 5.34352363085636 7.29798911904951 6.3811581025713 6.63612009720144 6.83338358019972 6.82575651090722 7.46473511236928 6.74017159242476 6.05961943892945 6.77980542786655 6.25938684659464 7.1037602139987 7.2777269541142 7.55286779161282 6.82553491413506 7.10518894355334 7.13169340590486 6.22806122147356 6.93627703079761 6.97473348090751 6.77084652742207 6.72347185483019 5.95301016759759 6.39825369284373 6.04130585461885 6.14734253400778 7.41307707227532 6.54644606539735 6.42720896071565 6.91412732162639 6.24583801576897 6.87996761134579 6.42290453659055 7.09898042404872 6.74305351913821 6.7955494649126 6.95931070345934 6.83478688963043 6.9658080939236 6.4371972054766 6.25868503993024 7.33164216281979 7.62788013362402 6.81671110842053 6.28596864699294 6.67566494571725 6.93805657693973 6.55547296272129 6.58770617566896 6.64493733574662 6.79673205386437 6.82368217700217 6.4679769468762 7.62446307758441 7.23945568436893 7.11374809356418 6.61378294699872 7.23081273838843 6.73337995360221 6.77690583920857 6.54776269251669 7.09320057059725 7.14437055162877 6.21516306129666 7.07735141935449 6.26050219208683 7.55208271831143 7.15487799473448 6.40953945257757 6.7587776407372 5.2183661195189 6.12146123152314 7.12216025670315 5.85552778075187 7.10738041724636 5.67476129568465 6.99695199119356 6.95994477272871 6.85812469201661 6.89242829414074 6.03645458619728 5.7491848124805 6.90084247194002 6.19888750080836 6.48576357355788 6.19896328930883 5.36520623456476 6.15084194297893 4.74399541057762 6.14128567850541 5.15678791424745 6.0925196660656 6.7035198242647 4.98869004609366 5.30260779735618 6.68307987497829 5.48502594512871 6.75801415576398 5.81465265917025 5.16575847048752 6.17156331652 6.72667086819602 5.75790713574813 5.75424717553989 5.66558675500982 6.88223042765278 5.48429279466783 6.17430526048755 5.97669632860303 6.32077363690274 6.13371462690186 5.65400960941027 5.92606337957064 6.68393252203875 6.00694200530889 6.10740559566426 6.80724954103706 6.3482752610748 6.34633856695327 6.83563357133434 5.10504447911872 5.24137526622437 6.67753274183341 6.28591719191808 6.55725930609947 6.28633591502272 6.03370312448398 6.21727260725761 7.02049152154146 6.19806858401964 6.13512684169756 6.94565985184618 6.77269116984505 6.26497647261464 5.80201735717266 6.77131754543435 6.04993429147856 7.34797167020482 6.12747171075909 6.9460809700161 6.04303029357111 6.69693200012156 5.2354993661784 5.99159582542454 5.50761919476313 5.31973623540261 5.72440515974775 7.36300106540514 6.72164195369114 6.05339561088688 6.5842348645534 5.32454115044847 9.24335819695435 6.97462268939676 6.45081431452723 6.30817127256586 5.79910016184034 6.36061221876638 6.57772675681692 5.68646531127886 6.02402778086421 4.71700595770107 5.84326752800769 5.87313263462632 5.9666354771602 6.36955125093352 4.72573132316532 6.41002647762034 5.57601300194704 6.20962242123124 6.43571325519645 4.75746838394541 6.27729817374965 2.59979625578436 5.1608839640916 6.30176147374948 5.11999991068764 6.33720083704207 6.83501143342469 6.41432672143204 7.19524271912211 6.72769820837542 5.63152743212238 7.03207061521588 5.32972484903189 5.82660213228799 5.99772532399154 6.04107962837807 5.9907250058068 4.83399772459873 7.09128337117623 6.77708130905047 6.07187658971392 7.28694189486337 6.2576102696093 5.97786337463029 6.00409584316607 6.35352730539363 6.58241355892327 6.51642097425643 6.6041940467312 5.63427047543674 6.17064995199924 7.4393974396597 6.74888796903141 7.08612807997621 5.96501318606564 7.14786059919701 6.68073335802395 6.6719800383409 6.8382170677454 6.07283294011811 5.57941268477654 7.15213847959187 5.90531454301717 5.25599782404318 5.80768547988416 6.6125406495357 6.85667769417475 6.11866897782065 6.84826429493229 7.069147238311 7.00781573298578 7.0538469345782 6.73030912113725 7.24946978737237 6.31013053220967 6.05559381855821 7.74392384508071 6.41519455414172 7.00169633295453 6.42224774036959 6.23661041716468 6.65937173849306 7.13356311910312 6.92718510713523 5.64203369987942 5.70990026745912 6.53218799628784 7.60536923027886 5.81780589074033 6.80203531426818 5.94048618776085 7.04874442869314 7.00662304594469 6.73600768132265 5.51042824152206 6.61383349898166 6.66561845375696 5.96351911364922 7.88848235844221 5.72236636288041 5.62484593496596 6.52792540130277 6.90718457378675 6.23699788266044 6.24799955597431 5.78432517483371 7.17212440118847 6.61541909030163 6.3744490672574 4.07186612216576 5.14237059359785 7.08275606903226 6.43739077852305 5.84477115342232 5.00658218445347 5.81538431394706 6.70734061748122 6.41017513302162 5.81134699487899 6.26554169685517 6.60504726092563 6.19433607335444
Manes.05G197600.v6.1 7.20668035259605 6.14716260615111 6.7924206346141 5.33915059287833 5.43503897514978 6.61784251157348 6.61729450559884 6.70806918752361 5.92558460697833 6.42758024339332 7.20201934573095 6.28856641035402 6.67106854286399 5.81286529111601 5.23795253090381 6.26548812715349 5.44244109343869 6.20877015061851 5.9160397257849 6.15367299750387 6.74670562367177 5.84345800017986 6.97579385304779 5.5721031310857 6.25296065782612 7.05147488679324 5.42887164882368 5.97966674319153 5.30322636384228 6.13465879194085 7.50763287693224 5.64493260482025 6.71581914441584 5.34137180821078 5.72002282717182 6.78366979300215 5.72474472802634 6.72274040576149 7.59279130790263 5.0232984332405 7.43281917035181 5.45631546225782 6.29135404800147 5.4834811209683 6.14763883357206 6.67959728915067 6.45246421276787 7.35788830741691 5.59434715750691 6.281242154614 7.03594869909927 6.81444208297549 7.00956026752957 5.29477890221074 5.83241817762191 7.21747301078736 6.21814094665455 7.19694297267048 6.10561448472567 6.36276150160224 8.57908612334317 7.3028116335937 8.28188155314989 6.32364397525139 6.49000900705467 7.9888598980417 7.0431585651574 7.14282003476052 5.09761026627016 6.22210217580184 7.09604173852986 6.45240114925687 8.20153782236547 5.8166066397783 5.69841527937453 6.62635885850922 6.07235410097063 7.1316911209241 5.36270135259335 5.95589570050069 7.18694178299837 6.43039889890331 7.91028196194345 5.12557000728794 6.82398787102967 8.64373071360845 6.87487180306361 7.50340383215853 5.36233106710043 5.86602733314887 7.65021102263025 6.51563058004064 7.08898797764086 5.77252967771142 5.6713578930303 5.94090775414211 8.87177776505984 7.16801213198929 7.95206659859417 5.42165030730047 6.00487578237064 8.24634017432502 7.01539600180724 8.11278110702264 7.48616720744387 6.48988517518008 8.73262667701772 6.619880683397 6.82201377955151 6.16174646481784 6.19092088038001 7.80570667941641 6.80494130493551 7.87045157004639 6.50626143573854 7.06519592854118 7.51595523269923 5.84396453019166 6.37525976330527 5.30286778246283 5.70216565268859 8.48287640141194 6.08369414419715 8.09542125274376 5.75165416632726 5.909503595775 7.56816271099463 7.18107939070932 7.36669609227085 4.97124691050875 5.38218022404017 8.15211251402032 7.55474210370389 7.98975852915374 5.92156345125438 6.84838425140921 7.80665542852494 7.03082090869251 7.52738595370751 4.78092750047691 5.04556372958134 8.67126082460307 6.94750012007923 7.05919248785089 6.10475180750622 6.98862327868241 7.08260178828248 6.27654877469604 7.77071144154573 6.46902882030237 6.30015609286005 7.68111288850195 6.96726766659616 7.73603556588833 5.09314249053296 5.37049057732473 8.9811855198511 7.41528823345539 7.78774973296613 5.37632038155831 6.05001632049024 7.21190832047058 6.57419113584471 7.35562304060917 5.47639021072934 5.7685147219443 7.89242719175899 7.04213312653521 6.05100434830062 6.20499635717672 6.76666719277633 8.3769055813999 7.71079476835213 8.0009557429492 6.2637572386313 5.96126409204025 8.23553412028171 6.48255002416073 7.92459315083346 2.59979625578436 6.46245242663647 7.55844318092233 5.71340958019056 7.63126141518646 4.79589521528181 5.26931393619904 7.43457406433671 6.20824720496181 7.66167203603839 5.86735595368789 6.99371851962142 7.92975956388215 7.68037569599881 5.47674758251668 7.34699036590047 5.46565288348771 5.63235466817538 7.90850461480924 5.38448881923091 7.55064498159445 5.62445231732016 5.92318292531602 7.67630170003406 5.0882151257197 7.58818169185374 5.31626442322722 5.75841450714406 7.53063908646504 5.30668112254929 6.66258146369674 4.67375300693252 5.90911113258819 6.47447582511433 5.23282116933616 6.08352369622746 4.86230682576941 5.40275158340609 7.31779786160563 7.78827105791195 6.84645305989571 5.75886858438752 6.23500818366193 7.18929034908601 5.5569227130348 6.47752040359244 5.66400663082757 6.76128236294084 7.13813596895476 5.87583798697903 6.64501336212807 5.30765559236862 5.09979400295268 7.49576360484749 6.05289111671387 7.38444896273653 4.72181854927749 5.77126986174907 8.31942528323309 5.96261674818486 7.01827556627438 5.15538343253632 5.51525083704631 9.17922829042982 6.29766663706853 7.21621235398093 4.99394516064748 4.7087729367258 8.2859026547261 5.89128273435198 7.6653661050418 4.35785596916688 5.11840054117479 9.312425231476 6.71423903961386 7.87840855453068 4.36196945155378 5.07827029939679 7.55801931228485 6.41654349204238 7.94392796724456 4.9671993220229 5.36544510036784 7.52265378065102 5.29092098520906 7.89822908035237 4.57737617827861 6.02885368089367 7.76121597525296 6.30451756094183 7.05922832979418 4.36884570928517 5.23776172278855 8.86248275830767 6.81109667329981 7.42157935665229 4.5244737211145 5.99460525651418 6.23259248789457 9.04985598791768 6.60001675186855 8.03434404069752 5.78942665695568 5.31010783554785 8.90492749731945 6.21816567331537 8.59446127926713 5.69835153605789 6.1943142319536 8.32264859478987 7.91429132523712 8.6010991203194 5.83427242315055 6.66800475250833 8.2795356375148 6.70806076735683 7.20332566292805 4.94740677396116 5.54267200537103 8.5630600635656 7.03716762648508 8.18076397512131 5.8068782632942 6.07801301159335 8.27507670228736 6.52061679473249 7.28580580408402 5.46258093391876 5.44755885663453 6.79223962418668 6.25975774721014 6.40523446907814 5.60475017115792 5.76097432927766 8.01969928796418 7.39929659815858 7.93275444020867 4.9133423097387 6.29304526646152 8.34725417660007 7.24652186741825 7.56619397461657 5.89628522379986 5.58358303304865 7.99561152049881 6.54908004806425 7.65794213376275 4.72326834335479 5.24212915300763 8.05862414244751 6.37088127791136 6.62230642837278 5.57144100973526 7.17295988287586 7.49783872306894 5.82931042679654 7.21803778995159 5.81703243957272 6.03815333142808 7.4859524463173 6.05892221297907 6.63380987696847 7.48260534753996 5.10744447735862 7.11899172355515 5.83348245182595 6.63820550383177 5.43171534510059 5.68906568744055 7.18066456544219 6.16264777687468 7.2429662709254 5.75945763829288 5.0514929729784 8.31908048126162 6.27952792388813 7.10427569810082 5.28743774933633 5.12038184465915 8.82419465024767 6.6466489045033 7.41244098483774 5.32260002509511 5.32200638941968 8.03236054297731 5.70121459180788 6.52152287729766 5.48168560792835 5.05448282597774 7.74738328386337 5.80662582347396 6.39960082657713 5.6259673338779 5.09960581092646 5.37701105818692 7.20481810159691 5.4662586993148 6.81390542938628 5.08362312519377 5.0899096794272 6.58806340200417 4.67639968854558 6.81908338360075 6.38996509163291 5.25239578435216 5.99259026077195 6.38093176440939 7.1227387740438 5.31498803168845 5.86903116177483 8.32017643351338 5.76265438468298 6.8664971313568 4.67830661762475 4.03287503074016 8.85134918805076 7.43519654114476 7.21838524040657 5.30659119903316 5.49855845304632 6.16889244600352 6.54339588965072 6.17233413270693 5.59696451608668 6.06412852974609 7.24446604065276 6.3467994422929 6.63218944479361 5.27912928304822 5.94468514884085 6.42399442396501 5.64569370700134 6.63721462838862 5.41781522588399 5.03656939972614 5.68172724507355 6.01707193865187 6.52791395821616 6.00831400048935 5.45059853730431 5.52643126513507 5.83865592819454 5.75409178126447 5.15683009945349 5.77590602712285 8.87782652638914 6.13712131938506 7.68170027193444 5.12300357876231 5.10728859230801 7.39541008679708 6.12378488832336 6.39588404869632 5.60649837467193 5.18957772876276 8.65130411983508 7.18598651650292 7.43043624878212 5.73892425508217 5.37630120907377 8.70852399343274 7.44928078805776 6.63625848254509 5.44008073574419 5.47777252595885 8.69902990517281 7.4764005684606 8.09565253449424 5.74230078100387 6.40948344805631 8.0810183607761 6.91486383169376 7.40277430314966 5.79402889547429 5.56610313771133 7.25211556782358 6.78783934357469 7.6197918691766 5.72023697095498 5.85543461345023 9.09889087503924 6.96859155780952 6.8291991276271 4.63643546210077 5.79233624927792 7.73849547076953 6.59524228142169 7.79271702709618 4.71414030608141 6.1005538090806 7.8730346946764 7.75037756502694 7.13597439523792 7.76906069446269 5.37626363973282 5.71921481016927 6.89705464318224 7.24372645610818 8.76097578577603 5.35395920844383 6.05527388226818 7.52952654947118 5.82184118983893 7.27271958201021 4.98187097382631 5.84175748897683 9.22869171846915 7.82636390186491 7.83838148574042 5.34384755330727 5.43732396430662 7.90388930797879 5.33932126325587 7.18482404841079 4.68875171605704 5.9231170635762 7.64338986615298 6.19237667261427 7.22435581897125 5.08972058302645 4.91152568026685 6.42936769713508 6.33703045521818 6.44830883300332 4.36196706552631 5.48760647382219 7.24208753211661 6.00257962131708 6.58121646334369 5.69395874842073 5.91930298228543 7.90688563583081 5.5530798941993 7.14769301708623 6.1437911216948 5.80773600753634 6.37173963588342 6.11332156490026 6.81812863802864 5.41460432898351 6.15348522529285 7.21498737842263 5.72453296068336 6.50412732291572 5.65696420382694 5.93352631236978 6.06982855357014 5.19094873649133 6.16664101635556 6.07965183578101 5.81204629440844 7.78743053830756 5.97712749907869 6.9536592358942 5.33479961726208 5.97195438268602 8.33769079234843 6.25413959253804 6.94986053638186 5.91800502973254 6.34952013112949 6.34971565445665 5.91603052599772 7.39225884920374 5.70395558136848 5.35691490793564 7.49304383469884 5.77928202765921 6.46150587777189 4.49480723273591 6.24420855032125 5.62582106681723 6.11859697211268 7.48846799148367 5.32242119757263 7.2349983001428 7.35773143957545 6.86233638752127 7.54444632451312 5.14244390043512 5.76792417592429 7.13189677447995 5.69410767530956 7.10713842696814 4.81216906176324 6.21636172917508 7.38520205866649 7.91405393006707 6.48837021116672 7.6481166429149 5.25878507086247 5.97600024839443 6.98524761544238 6.24443676743365 7.04461573802221 6.08996444479448 5.59715574429464 7.84396460021568 7.58538646764841 7.69558356436165 5.533775656182 7.11996970253998 8.42948751093693 6.25177013762508 8.39119498401756 5.50227654049215 5.90920606251814 7.80686926411829 7.98874972083772 6.72475513394922 5.33462605669854 6.4102438862452 7.24207141616528 6.12330723281721 6.91163744486695 6.21412836860856 6.41417252223027 7.97589998748137 5.66836118067392 6.4989859399307 5.8578521933368 7.03150321147444 7.47326437555964 6.17355173277901 7.83553270862526 5.95058381549931 5.88845885826015 6.53780207009549 5.88981687533336 6.59304229001632 5.82092593140498 5.99904531600279 7.01047798661228 5.7536593113118 7.11350781451565 5.48123767053696 5.6090710313919 7.19405813139645 7.1536075581911 7.31113701942599 5.28632841843077 6.71827333993428 7.86221532808247 5.63046776395336 6.4329719885776 5.73731054080839 5.69077442117174 7.62655760614549 6.8576167369062 7.50626883669823 6.1358942238732 4.98574003949392 8.54972884250884 6.51344085281982 7.72933975985596 4.46028077772416 5.81940077906895 7.1477690500328 5.54524599488393 7.44527776238335 4.81489767298406 6.19259136737262 8.10461898255548 6.12276442345644 7.68093201310805 5.75728488107215 5.84258878284041 7.93471347106358 7.05697772284127 7.97962123470604 6.86224931214397 7.01188900453155 7.85023897853597 7.87410841446914 8.16885682261806 6.20030693185507 7.21337138723808 9.14294283104462 2.59979625578436 8.38626994817725 6.62926072227267 5.82067531334602 4.75124597643006 7.83448150692392 6.37647950500982 7.09134428556589 4.88266953146706 5.79226950791516 8.06806913610413 7.84580410002095 6.65154246223255 5.91989949106629 5.5645465525121 8.54012650910408 7.09676024146259 7.02936117338196 5.38183350519565 5.96239236396892 7.85024798918879 6.07181281356189 7.06407174189118 5.87488984003033 6.35352730539363 7.0873209421088 6.92782622525838 7.2227942256257 5.93354635586678 7.05193409450148 7.97067576735065 6.23808933028928 5.91885285225327 7.50534565712691 4.74268538912864 7.41387701731797 5.75815990587136 6.41979439337045 5.30206303706748 5.57941268477654 6.67888129551361 6.3006006840045 8.43967672320782 5.26260705046467 5.46343555966404 8.05192056753643 7.04291527558717 7.20563604795174 6.3245500629013 4.6326834532415 6.58389465209017 6.9957196149099 7.19492445565916 5.08694286768947 6.40170441133715 7.00800811345855 5.78626581307532 6.94248703401616 5.70139036161929 6.10215572733261 7.01952653423505 5.99968583349627 6.94896510525015 5.86402989301862 6.25404221848498 7.49919314104086 5.71499653567157 7.05442884586148 5.3634984312313 5.24435732845383 8.09207938082528 5.82537118729661 6.34636532135686 6.95000001894933 5.61718699193481 7.70905821690669 5.6004038881898 7.3388626171521 4.93413803101152 5.95171765606872 8.2296682139759 7.24110046887192 7.50617938167326 5.7247443404824 5.72450053502474 7.62545268658931 5.66177626242823 7.58287075256257 6.11628662824351 6.6856355393254 7.19985881016993 6.43739077852305 6.74876921594117 7.36939096731837 6.28045309203206 7.04591794498875 5.75347592893893 6.67189097719426 5.23540045082332 6.1936413730384 6.90984213971005
Manes.05G197700.v6.1 2.59979625578436 2.59979625578436 3.63623345934343 2.59979625578436 3.59768416077194 2.59979625578436 3.38466486369882 3.32387150818726 3.49376837325421 2.59979625578436 2.59979625578436 3.04561120384308 2.59979625578436 3.44305187794855 2.59979625578436 2.59979625578436 3.51852869536645 2.59979625578436 2.59979625578436 3.89014654444277 2.59979625578436 2.59979625578436 3.64593111037093 3.03555783025232 2.59979625578436 3.29982034827609 2.59979625578436 2.59979625578436 3.78836439742839 2.59979625578436 3.28513972525459 2.59979625578436 3.72650963248395 2.59979625578436 2.59979625578436 2.59979625578436 3.16493055238067 3.21447733758373 2.59979625578436 2.59979625578436 2.59979625578436 3.97419662001755 3.42762445997438 3.43514863882075 3.19842031549437 2.59979625578436 2.59979625578436 2.59979625578436 3.13370949737372 2.59979625578436 2.59979625578436 3.52278441691269 3.95211238210122 3.24874933285914 2.59979625578436 3.28257618553174 2.59979625578436 3.61347262458146 3.70500796502859 3.14040437654277 2.59979625578436 3.65578745514055 2.59979625578436 2.59979625578436 2.59979625578436 3.14237346324655 3.71564452659676 2.59979625578436 3.12093291120984 2.59979625578436 2.59979625578436 3.72475429453237 3.35537191096595 2.59979625578436 2.59979625578436 3.76998510658159 3.74671023303382 3.24847608250363 3.29249169049875 2.59979625578436 2.59979625578436 3.6785121503149 3.17512532819144 3.47624966748319 2.59979625578436 4.28569557922633 2.59979625578436 3.24852250119544 3.42980673317229 3.03309729085306 2.59979625578436 3.14815201337652 3.91582517406184 3.30794006058808 2.59979625578436 2.59979625578436 3.17403919595947 3.02061995747434 3.54917772278016 3.03824441707797 3.07907070398862 3.60218563771027 3.31634635312898 3.83291661938213 2.59979625578436 3.32834234306411 3.52424272125642 3.00944776328652 3.31666850209906 2.59979625578436 2.59979625578436 2.59979625578436 3.23406369003861 2.59979625578436 2.59979625578436 2.59979625578436 2.59979625578436 3.45406892818204 3.58385032575014 2.59979625578436 3.286972458873 3.13872541349518 3.09809346900321 3.79545278377254 3.03316965666899 2.59979625578436 2.59979625578436 2.59979625578436 2.59979625578436 3.14854429515482 2.59979625578436 2.59979625578436 3.0212344291614 3.0891275296357 2.59979625578436 3.2005024480778 3.23404875933684 2.59979625578436 3.11715769885859 3.38823800246194 3.77288014353904 3.86072703377089 2.59979625578436 4.34349387966819 2.59979625578436 2.59979625578436 3.16768203400873 3.6027521097885 4.384246379188 2.59979625578436 2.59979625578436 3.41194443992594 3.45226107684251 3.97060111953133 2.59979625578436 3.53200633998271 4.42840321073847 3.63242684089408 3.07495913220232 3.32259926914112 3.40808966416724 3.22095379729571 3.51663380570461 3.64610360094838 2.59979625578436 2.59979625578436 3.45050421449097 3.64350395697762 2.59979625578436 2.59979625578436 3.59045007342481 3.51860111759208 3.12628544447371 3.87597746760297 3.31397370621681 2.59979625578436 2.59979625578436 3.48071335577149 3.43834722454961 2.59979625578436 3.50239511963957 3.7452094486246 3.02883382542909 3.55121517652352 3.19004403745022 3.34647505545364 3.39857787496319 2.59979625578436 2.59979625578436 3.34522728744805 2.59979625578436 3.56350479990528 3.24239127858813 3.22221931818771 4.10352619612076 3.57920140188002 2.59979625578436 3.13848911460483 3.61553673728018 3.92869925811572 3.30082812140204 3.11468408518749 2.59979625578436 3.23076972745041 3.32619170863699 3.11263355011005 3.26541768118622 3.22829425332205 3.41353882279526 4.32630319140573 3.6230949516324 3.32563966480586 2.59979625578436 3.42444996502386 3.48736179688901 3.00967619553112 3.10108304697002 3.3545076278657 2.59979625578436 3.84348780019869 3.13294224426404 3.27218266265049 3.38420121746441 3.23943786201555 3.97125260143775 4.03907848099183 2.59979625578436 4.3587495466826 2.59979625578436 3.79373677732766 4.2876448546467 3.06852274975295 3.12315809278075 3.56420162476325 3.66084073289557 2.59979625578436 3.24513221549303 4.38500788950251 3.43218861185877 3.91013903503029 4.33024326118047 3.1852947067468 4.82604345341202 2.59979625578436 3.43807603486059 3.51236062960917 3.17150791081674 3.64297008131791 2.59979625578436 3.61569775868697 3.13619888814257 2.59979625578436 3.73114165719934 3.27713638788058 3.60210118899195 3.9274285819072 5.07827029939679 3.60454462823474 3.53421281753572 3.17608306896042 3.23544690453558 3.15498124947046 3.43655961124501 2.59979625578436 3.27415149574588 3.32481310418497 4.08733309607776 3.58112990203422 3.76993209506102 3.97910661271912 3.04165461401528 3.29543486065326 3.36821729632826 3.33483351561316 3.25999495487418 3.26566677573064 3.69189906155576 2.59979625578436 3.79793381884116 3.68612898194097 3.69555314932731 3.51628227195113 3.16701465435691 4.70441853966502 3.17647007763899 4.07457313127724 3.82908436506429 3.43716273481212 4.98667945445974 4.43457778664305 4.60935617421379 3.06398032907695 2.59979625578436 5.04538866941889 3.76073749062112 3.21644556534013 2.59979625578436 4.08920350978085 4.43156594691062 3.09900823605374 3.86351406872335 4.04353705852559 2.59979625578436 4.24900221012052 4.29857205127071 4.57191938643421 3.14105343535606 3.73104172527703 2.59979625578436 2.59979625578436 4.76767332618809 4.0938614220217 3.77178160445201 5.76207662559349 4.23418702027811 3.78642220010149 3.87592867535044 3.45416095825858 4.34424842228874 2.59979625578436 4.2089935992041 5.02395563677679 3.86220897474037 3.82954128591687 3.86189585640877 3.82017398648223 2.59979625578436 3.2878030887128 4.31519820771337 3.16658773388875 3.69894092230814 3.14710624753656 6.28297791613009 4.35650913201103 3.40086540681077 3.66660763987476 2.59979625578436 3.9274882546783 2.59979625578436 2.59979625578436 3.36241783843061 4.54807081784639 3.34915287415242 3.33517525269574 3.40503430776885 3.36370173476972 3.57861008867875 3.40627957054017 3.61411445291512 3.40050620406403 3.52181474650389 3.97016073246353 3.69879294883086 3.45245990967003 3.58791938660392 3.66732780932737 4.04773018764002 2.59979625578436 4.09787479416886 4.34673173643139 4.92387769868566 2.59979625578436 2.59979625578436 2.59979625578436 3.45536050003636 3.55233862809673 3.62300795218542 3.31762165171637 2.59979625578436 3.82433329712522 3.34487133408656 3.33690766491106 2.59979625578436 2.59979625578436 3.66154325580684 2.59979625578436 3.78903737411006 3.95095103811457 3.02689750774351 3.09522200693535 2.59979625578436 3.74529265082522 2.59979625578436 3.47693337962058 3.44525548215947 3.44343104455383 3.44198007858204 3.11932334026827 3.07415123844217 3.33541046017207 3.13906168656558 5.53260901940399 2.59979625578436 2.59979625578436 4.93725767405103 2.59979625578436 3.51159020852859 3.33282874095462 3.77334939914147 3.52286694781948 2.59979625578436 3.14919715036927 3.57041299923972 4.23067941863963 3.16746079526105 3.52542129662251 2.59979625578436 2.59979625578436 3.84068801083756 2.59979625578436 3.54002058805831 4.33090182902305 2.59979625578436 3.04794204847268 2.59979625578436 2.59979625578436 3.7885756141648 3.27550176493931 3.76313931055706 3.25894527343764 3.48895088648259 3.65679325577199 2.59979625578436 3.55429179112453 4.25603884785097 2.59979625578436 4.0357668921639 3.77736303902442 3.19993551182426 5.28785621849376 3.82621137518893 4.19997833854105 3.41065588623846 3.73451770752658 5.33740542909345 4.06252014287478 3.43964218646116 3.55185685715032 3.76564883305679 5.77356656941174 3.70021863252178 3.39871373980224 3.66744248900471 3.19302232415317 5.1720050274348 3.67796763501617 3.73391719046449 2.59979625578436 4.44031529644625 4.04941752254141 3.73269580497058 4.33456765593917 3.22556948593357 2.59979625578436 3.65452862104187 2.59979625578436 4.11506731918885 3.43532346854083 3.26388014084464 4.79114382170819 2.59979625578436 3.69143643247701 3.32869152579516 2.59979625578436 4.88558279592623 4.5309793305832 3.99260251328406 3.48022939644345 3.63807990455992 2.59979625578436 3.62276432158505 3.64502444241967 3.31394992493702 3.5995725395466 3.15134302408755 3.56963630029071 3.22831015235155 2.59979625578436 3.23307136903005 2.59979625578436 3.41253877880521 3.04931507854715 2.59979625578436 2.59979625578436 3.29459327228905 2.59979625578436 2.59979625578436 3.23264526912839 2.59979625578436 3.48331719498716 3.69156864533317 3.09854109867356 3.91456728456116 2.59979625578436 3.14554511358825 4.13339209765861 3.67046185959629 3.53954419752657 3.40083590865166 2.59979625578436 2.59979625578436 2.59979625578436 3.33126977399767 3.79223580108878 2.59979625578436 3.1505585915272 3.20229976147952 3.10694865309437 3.30262648282872 2.59979625578436 3.48281875462644 3.3372256094953 3.11545540883735 3.77931028300922 2.59979625578436 3.78867056354692 2.59979625578436 3.67965037329522 2.59979625578436 3.16597009136717 3.56779136608937 3.3533297151516 3.56952244699675 3.9014299356621 3.80834713963737 3.82398655823875 3.57941440235744 3.34921949652031 2.59979625578436 2.59979625578436 3.28720428082605 3.39133175835895 2.59979625578436 2.59979625578436 2.59979625578436 2.59979625578436 3.63146421946987 5.19351441329518 2.59979625578436 3.45314808470526 3.48037588270895 3.4666767382516 4.11066112897335 3.36210465489817 3.3587333930702 3.86250160586385 3.62020516977015 3.31680275846176 2.59979625578436 2.59979625578436 3.83844866546774 4.08773907697341 3.0284462862932 2.59979625578436 3.2328387430116 2.59979625578436 3.91703847765901 3.64375553407151 2.59979625578436 2.59979625578436 3.4698560644291 2.59979625578436 3.63851145977466 3.2692901765405 2.59979625578436 3.32593040474478 2.59979625578436 3.47843854242518 3.40372521807497 3.20566299976803 2.59979625578436 3.8732461473292 2.59979625578436 3.45850784183096 3.50360441488598 2.59979625578436 3.14894040553398 2.59979625578436 3.13903998395891 2.59979625578436 3.64876012622529 3.98466633223006 2.59979625578436 3.55486197040881 2.59979625578436 2.59979625578436 2.59979625578436 3.18542993688362 3.36854487766473 3.19337031441694 2.59979625578436 2.59979625578436 2.59979625578436 2.59979625578436 2.59979625578436 3.20491354779203 3.39636938341973 3.31429537738927 3.49948415980588 2.59979625578436 2.59979625578436 2.59979625578436 2.59979625578436 3.86662691579016 3.37588687910859 3.28755938414103 2.59979625578436 3.53794707022842 2.59979625578436 3.23274696978057 3.60798097877415 2.59979625578436 2.59979625578436 3.38020251553063 3.22347444536885 2.59979625578436 3.80537004000326 5.45667075841334 3.62099745099714 2.59979625578436 3.73658898751313 3.84949809909016 2.59979625578436 4.18137640787961 3.65620036502695 2.59979625578436 2.59979625578436 2.59979625578436 3.59736818850564 2.59979625578436 2.59979625578436 4.45286013656279 4.02594991451093 3.13092838849174 3.34444953840647 2.59979625578436 2.59979625578436 3.17666752597553 4.40711821045092 3.36223058634014 2.59979625578436 4.15106708599978 3.93630430115781 3.49200943256135 3.13258002656255 2.59979625578436 2.59979625578436 2.59979625578436 3.3002224879288 3.41195457515195 2.59979625578436 4.34019960570895 3.81277483485945 4.12095066359143 2.59979625578436 3.25006177786541 3.59423054881486 2.59979625578436 2.59979625578436 2.59979625578436 2.59979625578436 3.15183655154252 3.64178627644869 2.59979625578436 3.51826406352103 3.20854780368858 3.57588939803243 3.47295221299192 3.20273864989596 2.59979625578436 2.59979625578436 3.25257180805638 2.59979625578436 3.24163335600191 3.2546236740327 3.29856936453973 3.28474754635573 3.48927214962142 3.69603746055106 3.01265836496538 3.15454793880454 3.35723464221939 3.07631577613061 2.59979625578436 3.32729296405233 2.59979625578436 2.59979625578436 3.23817512837546 2.59979625578436 2.59979625578436 2.59979625578436 3.68000914401727 2.59979625578436 3.40540983806856 3.99099591425503 2.59979625578436 3.84427316502624 3.21892146666363 3.11489981915957 3.48455101835497 3.64140864338203 3.50713024684174 3.52149089330638 3.08978059537946 3.38630181835361 2.59979625578436 3.37029531578803 2.59979625578436 3.3044068221996 3.94197673699537 2.59979625578436 2.59979625578436 4.35711926794763 3.47524811535511 3.5233891069621 2.59979625578436 3.1677776264212 2.59979625578436 2.59979625578436 4.20487855906137 3.34205936974101 3.07369795760033 3.30313529149927 2.59979625578436 2.59979625578436 2.59979625578436 3.68792152061727 4.44195239294302 3.43782853744042 3.49882113101628 3.37724948770933 2.59979625578436 3.6545474172736 3.22145036302252 2.59979625578436 2.59979625578436 2.59979625578436 3.46923753091554 3.17452592349132 3.28340384350047 2.59979625578436 3.34591117683446 3.48658342951114 3.36450168777952 3.06320104111917 4.07186612216576 2.59979625578436 4.22836830426862 3.35595282582116 2.59979625578436 4.17168768980405 2.59979625578436 3.13232547685039 3.27961246069983 3.12984163088293 3.27693951010367 2.59979625578436 2.59979625578436
Manes.05G197800.v6.1 4.62951525903662 5.05501740459808 4.03708300553585 5.93331633800499 4.10720742203115 5.30033484345476 5.93480613766907 6.22467057070169 4.40632380015334 4.99318443078774 4.75526850258916 5.80246386877073 4.58720081901529 4.91064980434831 4.52812057440043 5.74784656627343 7.00895523369581 5.80721903688476 4.6792604955962 5.10311888043911 5.619853448357 6.26152470026569 4.13075262838132 5.28711480467603 5.41622746816949 4.46631516103956 5.10620199308965 8.79178954844594 6.4573846979386 3.64219309454911 4.70300088113186 7.30403762751501 5.73450471935507 5.0911551867924 3.36735576210244 5.45157856437922 5.40418730813072 5.72147108672539 4.58550746470849 5.61609015620979 4.83701052737507 6.47260784629426 4.64467025580149 6.04223905389013 4.38944592065979 5.36184323570622 6.02267398840399 7.76714495083639 3.7682858115686 5.00631146867934 5.42107994842954 5.83399656859002 3.85789427906815 4.82214572946004 4.74975378487726 6.0026290904602 5.69322087576627 6.79162158609342 6.95278255495282 4.3702824211595 3.25634658216568 6.02318191324972 5.64170859928891 5.50880681331723 3.38028800220858 2.59979625578436 4.22783267513302 6.41318348330229 5.77165537779117 4.4971504729167 4.75834659206752 6.49751694877345 3.52011185534455 5.36305375509599 6.36759454527045 5.53699518640041 5.71713131653887 6.58297625309466 6.21548384852929 4.21478384192579 4.12548358498649 6.07023748829379 4.77555460968363 4.95091737650743 2.59979625578436 4.07872003427483 4.50036645033784 5.80000894855693 4.40735705170609 3.79545467030766 4.13225427943419 6.33639134628464 6.05270799692784 6.18412841948066 5.6713578930303 6.98870413519838 4.11256476421237 7.15753319402432 3.45191339399238 5.16698014024823 6.19107766734286 4.14226299040632 4.74303147123863 3.91277088731596 5.89057866898297 4.48029013226835 4.21011834828144 6.44270824722747 6.12211619076195 5.56998128800192 4.56928826823061 3.83307995058926 7.4758788761429 4.60404684305732 2.59979625578436 6.04040788455168 5.33212554798042 5.60196564944963 3.85500889088999 5.30286778246283 3.93861722671367 4.8034414638859 6.09927018829543 3.96837784396383 4.74050481039205 5.94017794453268 5.16182481360086 7.64424256668956 5.23070429151555 8.34979233244468 7.90639922826059 5.05394313225289 6.17088055298254 4.79158039034077 5.61224829594577 7.8151268428127 5.26885759817133 6.01941046817973 7.48354559866025 5.57119236154967 8.17856591878923 4.86366120796123 6.46265623992937 3.93217819050907 5.28705472354954 4.73203844039917 4.80399080689754 6.32151470830462 3.63950374021294 5.63881424190592 6.64307089850724 4.98518779590774 7.73558055809189 3.79742700943034 7.37923638160878 7.39071750074205 4.14959984514453 7.19866429112644 6.36945981788538 7.04722771246991 4.06768871147266 4.49002636732961 6.68523548227697 3.53958272929376 4.3783892350634 6.26750472440585 5.45382460909342 6.85611670883273 2.59979625578436 5.30681851010383 7.29045054161444 6.09550184467286 6.10290661149895 4.19730131279832 6.61717998484255 7.09673994591788 4.440041055121 6.86685319727802 4.15220957500403 2.59979625578436 4.80572824942441 4.53562285050849 6.80360818264641 5.17646274679483 5.14003110039998 5.99662670018873 4.85624491491349 6.33103413523439 3.14070663490831 5.86735595368789 3.09391014913098 4.00029020816282 5.34206474065439 5.86985890823014 4.24034424622275 5.09903203475494 5.88071481005102 4.7063809867703 5.74711670722698 4.82707117098126 6.18841421254889 4.57588036765826 5.59595359877706 5.54477546996938 5.17879289931608 4.34940330035893 5.56893395656885 5.64264988512079 6.15004733095884 4.28256263227329 5.63052943573582 4.76706771889353 5.31868428750245 7.12307223941785 7.80650086310066 5.51740782648423 4.04946998940355 5.08545570826288 6.78054786051477 7.4004011400201 4.28131179024667 5.29814901579125 5.72113987377909 6.6110066172324 5.08748175054048 5.02314648209077 2.59979625578436 5.38533166317587 4.72669514704258 5.29690231002902 5.13409117657728 7.89034191679466 5.03473108869318 5.18650661102511 5.56551065220546 5.69466772147 4.59514074163383 5.85335764742266 7.8112710635296 5.63682342116256 10.1391802220175 8.42636091172164 4.46965899786698 8.65157054728932 5.18477321052132 9.1019251766155 7.88688477371865 5.54356595410493 8.90981106586937 5.01276500717021 8.8733232158836 7.24355068021173 4.47509976526871 7.37234506141064 5.45188182711329 9.13820381028037 7.75945055182417 5.81677807679547 8.14124968234721 4.16303534383684 8.89868582493129 7.21144786929545 5.55435156622181 8.33089464827535 6.70268529930977 8.93109214940885 8.71911838133861 5.93241164420908 6.05131059044006 6.71976247623905 7.25068468492144 6.51524917812115 7.14243841988788 9.63650099533078 6.34745102075426 9.64756809407443 7.90475857157963 2.59979625578436 4.83512784337182 5.54732246786068 5.04533132192269 4.96271018990143 4.63721884242882 5.16857989878603 6.23718557010128 6.02709627299846 4.84617488805374 5.15355067941087 4.71597313274681 6.89724331525998 5.11713150240576 6.61226348899189 6.37280321768604 5.3798414753422 5.13340005262467 5.49320273384677 7.28322898753285 6.27174220330112 5.58116214192094 6.22263136113124 4.71207568675499 7.23234759155425 7.54317706701335 5.79641136554645 4.84538449306836 4.94185724192995 5.90340007704856 4.24916743730892 4.8726184883958 6.3406074158357 4.64760846952603 5.46420623271737 4.7020599193025 5.33844835316922 3.24569782192461 4.18232295026918 4.27292191287345 3.79160438696396 5.01021484521937 5.28479615450192 4.59603085229524 4.77350109972427 3.86220897474037 4.62453992983073 5.21972600447012 5.464912533093 6.24397810647905 7.49036192112642 5.73221258932175 6.7735508601875 7.45362968717342 4.96607028869055 6.28297791613009 4.62017358534514 6.52765005754511 5.63039853446432 6.21653996206019 4.42103653890399 5.45049654293907 6.87026122044056 7.19214328685162 5.6412672651565 4.58325948049007 4.31740953134203 6.92267489968377 4.7711030284541 7.01405788948289 4.82396970402322 6.29014892571647 6.18832068431975 5.81495807845074 6.99423761232445 7.597852876468 6.13870483667854 6.1444080023046 6.25261596625018 5.85656492809606 7.515196846917 7.85041786326416 7.20673142830451 5.93308666656847 7.52419990515003 7.39712355734407 4.30704482728096 6.88603773015756 6.5640996111954 5.58251874451099 5.18552998075209 5.16559384181389 5.54124848488273 5.79558765745449 5.57715844885477 5.31461416977589 4.03356320231503 5.3978050064467 7.76516833056816 4.28041140060183 6.69881277660632 4.17983979067177 5.02928909045531 3.53306774720939 4.46555015530837 6.34716122908253 5.02510819446714 5.64231709699989 6.75728365609336 7.76173012420085 6.1860014243097 3.53625833947526 5.64504767950601 7.68971388254908 2.59979625578436 9.25737289670305 6.76995370390825 4.40179599829866 7.33576402550419 4.18941028665684 4.51803674279597 4.73520753883321 5.71433904375076 8.05966737356461 6.34117678219308 4.87734402920938 4.80879643523318 7.44695480159503 6.75736153680776 6.29253377792312 4.93915203995477 4.9829396804293 5.38490018046699 5.64569370700134 4.47675250316703 5.52480073065781 4.14690825064044 5.71796277753383 6.00059674690541 3.96063186544171 5.14831597810199 3.51034282900347 5.82118982759525 8.0109060986469 6.73047845197782 5.30587876897452 4.73133574352171 5.04346534723571 6.55747724035658 5.56056211144678 6.70663191536635 6.66040887504836 5.81749691022084 5.77775993060855 4.25078605737588 6.23265064280358 5.70100356211584 4.65983594743976 5.3322013670568 5.64757529844045 5.40176631878877 6.01877226135086 3.89727676803837 4.53097656826276 4.58120546137754 4.07875080330696 5.6992376785682 4.90570579055344 3.81475446445788 4.38397323191032 6.61610502256213 6.20280614084776 5.04281635546484 4.93516478367795 3.41241579629101 5.14629291113536 3.60331710313577 5.12002225641317 4.97669909702586 5.6091159916547 6.05424420519215 3.26388014084464 4.46409154789629 4.84565409010181 5.90784051156832 5.49271591861748 4.69272716776433 5.60669403915018 5.26428787633166 4.60559385058802 5.87892245934993 3.63807990455992 5.66023128938698 6.14817861500511 8.3818398700332 6.37387841239752 7.7729801417821 4.58787858412211 4.83875868955911 7.46055844521159 5.89013032934663 9.21777413990501 4.25208799191021 5.352396543821 5.28793394700189 6.8675415147262 5.92778154044881 3.44677671125314 5.21095919884814 2.59979625578436 6.53791961050888 7.58590793672998 7.29027167279317 4.41427197300779 5.28491510811317 4.31187358668697 9.62130241575908 8.18565730969098 5.32966906900448 6.19237667261427 4.09398971092977 9.29356165078874 7.12740634173814 6.82310358469509 7.56411135287967 8.42606918821741 8.81940363348171 6.14042162133994 5.38012360671228 6.59228795526382 6.74341639419007 9.45930570653055 4.42478401527935 4.71960301337875 5.42051617715684 3.72987887300017 5.7850945264368 4.36611813521566 5.38293329913363 4.03079440494347 4.63680127874729 5.19774340097971 3.71169974230701 5.59067476462932 6.09291827113812 3.81352416426458 7.65040705471849 5.22066896939271 8.01897154318957 5.24868445551247 7.1701925962266 8.32989376320432 6.56868364794822 5.12572135248387 4.93392178192544 6.13819970379062 8.01832877791735 6.23188223023866 4.77067040838384 4.70474040605106 3.94470379301307 6.06716733809486 3.92205209737917 4.75875710156399 5.42092492948739 4.6067047508699 5.62909311372815 5.58433444206252 5.28122612354006 6.9079446740015 4.21327344947189 7.90460194437601 5.45270246115027 6.45455538513055 5.72491600711879 3.63151091231973 6.15756769061494 3.48815169625104 4.23220898313424 6.68037543669122 5.40996228301821 5.55114921681258 4.49846810584017 5.50465042709518 5.03854741250509 5.1211636229348 6.11703343103522 4.10408060422783 4.86599775174897 5.60539264263903 7.41901326379587 8.35536300584755 6.39879025415013 4.97818304113808 5.37382576425571 7.42922537432772 6.85500918839901 5.12223279519481 4.8775058985171 5.24111187604425 6.78807449987328 5.16789998055514 8.07257927494918 5.75100220798735 6.21571660977532 7.02602903725186 4.91612280841819 5.10809531194626 6.2169226619525 5.51507825687979 5.66950272425132 6.96817483121224 5.70059514718558 5.60561203706806 5.54800663965918 6.51112157976378 6.73297301765302 6.07746177256322 5.37645625641225 4.5132089815524 6.97320154984837 5.60598631885858 5.1003482247605 5.58610144722007 3.78966341899362 5.26866115839926 5.21543855693719 5.56334896387319 4.33097638437101 5.81198415206215 7.7515630987452 5.27252464255509 5.30936806900067 5.54816758211276 5.23675496315188 5.249942538548 6.47992241979375 8.40917893766565 4.61811893015189 5.20627365488334 7.45168338338855 7.20970203553172 10.1173908772292 5.15631566060924 4.06176689938314 5.49654027859222 8.22552962365903 8.86501879638476 3.66375643784274 4.47653973438238 6.48924824687045 5.57106087955095 5.78622604402762 4.98574003949392 6.10560031441843 7.47256439965716 5.65678367094762 7.77052614979536 3.97552786464507 6.70856449377192 4.9812605270716 6.03754579994022 5.37727965182724 8.76798894272165 5.39552835714239 5.44882740130669 5.48576748209509 6.58790772897529 4.19487936508927 4.50820898906865 5.5402573820081 7.29348884794791 5.72378831413884 5.55708142864726 4.12769007853809 6.50636317159877 4.76492591503276 8.3982836523053 6.96066170407837 7.0947649925705 7.02462233207882 4.24823066525548 7.8584046679381 4.58672758291294 6.84710037049141 5.76489067201704 7.92927297090946 5.03820607610841 5.61966922445597 4.10371469290855 6.40842495613091 6.14346418762789 5.34031065886625 4.90744609715061 4.25017553240137 5.89404045304174 6.09390019213365 5.62923085672675 4.77940007649302 4.96031784205234 4.86264251951541 5.51057749576563 6.31546077727054 3.37964665561139 3.52235664790499 5.13351688984727 6.98489919481462 5.60374369934326 6.54722116315168 5.37325073172936 6.04122093659386 6.74888796903141 8.77576199275083 8.45762134802047 4.79228556935476 5.99993336832233 7.35914831475401 6.50553904164674 6.62773361190382 4.31247155375561 5.3050884198375 5.17388166897803 4.08931891774608 5.19749683946707 6.42679322879268 6.53574693301099 6.42333431314134 5.3494424463934 7.60398618910637 6.77040754169116 6.25812000765993 6.97891011404386 4.24432247114349 6.88883945245368 4.09991899527981 4.74666466109088 7.27222491703642 5.96117792839275 5.3751029448054 5.0824571991209 4.52566286366271 6.32501241716186 5.28092478290886 5.01397836832073 3.41348554194456 4.90704711619437 6.06043276721453 8.28918300025702 5.11482335773514 8.63181244887534 4.98568716527776 6.30331387193725 8.24286760700068 6.72184516105881 3.80587184726714 5.22462514801332 8.89695819541966 2.59979625578436 8.336762283895 7.28544775502356 4.97152579489293 5.47383566555794 7.53346178515946 6.58104566520953 3.79715836338657 6.14341799373465 6.46627794342002 5.83032302820564 3.75875412432602 4.3742509044403 6.81532092865945 7.81698351171085 5.57290143985696 7.19774245918364 5.14874740300265 5.84372273211737 6.69534907047884 4.27240115612746 6.93067808836439 7.64138523528723 5.32026571321528
Manes.05G197900.v6.1 2.59979625578436 2.59979625578436 2.59979625578436 2.59979625578436 3.05314717308039 2.59979625578436 2.59979625578436 2.59979625578436 2.59979625578436 2.59979625578436 2.59979625578436 2.59979625578436 2.59979625578436 2.59979625578436 2.59979625578436 2.59979625578436 2.59979625578436 2.59979625578436 2.59979625578436 3.52689480351742 2.59979625578436 2.59979625578436 2.59979625578436 2.59979625578436 2.59979625578436 2.59979625578436 2.59979625578436 2.59979625578436 2.59979625578436 2.59979625578436 2.59979625578436 2.59979625578436 2.59979625578436 2.59979625578436 2.59979625578436 2.59979625578436 2.59979625578436 2.59979625578436 2.59979625578436 2.59979625578436 2.59979625578436 2.59979625578436 2.59979625578436 2.59979625578436 2.59979625578436 2.59979625578436 2.59979625578436 2.59979625578436 2.59979625578436 2.59979625578436 2.59979625578436 2.59979625578436 2.59979625578436 2.59979625578436 2.59979625578436 3.28257618553174 2.59979625578436 2.59979625578436 2.59979625578436 3.35998747224409 2.59979625578436 2.59979625578436 2.59979625578436 2.59979625578436 2.59979625578436 2.59979625578436 2.59979625578436 2.59979625578436 2.59979625578436 2.59979625578436 2.59979625578436 2.59979625578436 2.59979625578436 2.59979625578436 2.59979625578436 2.59979625578436 3.74671023303382 3.06039705082243 3.29249169049875 2.59979625578436 2.59979625578436 2.59979625578436 2.59979625578436 2.59979625578436 2.59979625578436 2.59979625578436 2.59979625578436 3.06043028247974 2.59979625578436 3.03309729085306 2.59979625578436 2.59979625578436 2.59979625578436 2.59979625578436 2.59979625578436 3.17011221737183 2.59979625578436 2.59979625578436 2.59979625578436 2.59979625578436 3.54572385788315 2.59979625578436 2.59979625578436 2.59979625578436 2.59979625578436 2.59979625578436 2.59979625578436 2.59979625578436 2.59979625578436 2.59979625578436 2.59979625578436 2.59979625578436 2.59979625578436 2.59979625578436 2.59979625578436 2.59979625578436 2.59979625578436 2.59979625578436 2.59979625578436 2.59979625578436 2.59979625578436 2.59979625578436 2.59979625578436 2.59979625578436 2.59979625578436 2.59979625578436 2.59979625578436 2.59979625578436 2.59979625578436 2.59979625578436 2.59979625578436 2.59979625578436 2.59979625578436 2.59979625578436 2.59979625578436 3.2005024480778 2.59979625578436 2.59979625578436 2.59979625578436 2.59979625578436 3.13589789482968 2.59979625578436 3.06178703260991 2.59979625578436 2.59979625578436 2.59979625578436 2.59979625578436 2.59979625578436 2.59979625578436 2.59979625578436 3.41833297366157 2.59979625578436 3.29913367952584 2.59979625578436 2.59979625578436 2.59979625578436 2.59979625578436 2.59979625578436 2.59979625578436 2.59979625578436 2.59979625578436 2.59979625578436 2.59979625578436 2.59979625578436 2.59979625578436 3.49183502491586 2.59979625578436 2.59979625578436 2.59979625578436 2.59979625578436 3.59045007342481 2.59979625578436 2.59979625578436 2.59979625578436 2.59979625578436 3.25431612115486 2.59979625578436 2.59979625578436 2.59979625578436 2.59979625578436 2.59979625578436 2.59979625578436 3.02883382542909 2.59979625578436 3.32024232022317 3.13068999412181 3.16817936116962 2.59979625578436 2.59979625578436 3.21065778610885 2.59979625578436 2.59979625578436 2.59979625578436 2.59979625578436 2.95967134658604 3.00601590298794 2.59979625578436 3.13848911460483 2.59979625578436 2.59979625578436 2.59979625578436 2.59979625578436 2.59979625578436 3.23076972745041 2.59979625578436 2.59979625578436 3.41151332783018 2.59979625578436 3.2670926519256 2.59979625578436 3.44097522767948 2.59979625578436 2.59979625578436 2.59979625578436 2.59979625578436 2.59979625578436 2.59979625578436 2.59979625578436 2.59979625578436 2.59979625578436 2.59979625578436 2.59979625578436 2.59979625578436 2.59979625578436 2.59979625578436 2.59979625578436 2.59979625578436 2.59979625578436 2.59979625578436 2.59979625578436 3.20780008800332 3.06852274975295 2.59979625578436 2.59979625578436 2.59979625578436 3.12874083925188 2.59979625578436 2.59979625578436 2.59979625578436 2.59979625578436 3.69747997952202 2.59979625578436 2.59979625578436 2.59979625578436 2.59979625578436 3.13246240288098 2.59979625578436 2.59979625578436 3.12024369940562 2.59979625578436 2.59979625578436 2.59979625578436 2.59979625578436 2.59979625578436 3.01582169102262 2.59979625578436 2.59979625578436 2.59979625578436 2.59979625578436 2.59979625578436 2.59979625578436 2.59979625578436 2.59979625578436 2.59979625578436 2.59979625578436 3.11512830171232 2.59979625578436 2.59979625578436 2.59979625578436 2.59979625578436 2.59979625578436 2.59979625578436 2.59979625578436 2.59979625578436 2.59979625578436 2.59979625578436 3.05448293938791 2.59979625578436 2.59979625578436 2.59979625578436 2.59979625578436 2.59979625578436 3.16701465435691 2.59979625578436 2.59979625578436 2.59979625578436 2.59979625578436 2.59979625578436 2.59979625578436 3.41276326438424 2.59979625578436 3.06398032907695 3.16332247699915 2.59979625578436 2.59979625578436 2.59979625578436 4.57683443672913 2.59979625578436 2.59979625578436 3.09900823605374 3.05906766596064 2.59979625578436 2.59979625578436 2.59979625578436 2.59979625578436 2.59979625578436 2.59979625578436 2.59979625578436 2.59979625578436 2.59979625578436 2.59979625578436 2.59979625578436 2.59979625578436 2.59979625578436 2.59979625578436 2.59979625578436 2.59979625578436 2.59979625578436 2.59979625578436 2.59979625578436 2.59979625578436 2.59979625578436 2.59979625578436 2.59979625578436 2.59979625578436 2.59979625578436 2.59979625578436 2.59979625578436 3.20150989367274 2.59979625578436 2.59979625578436 2.59979625578436 2.59979625578436 2.59979625578436 2.59979625578436 2.59979625578436 2.59979625578436 2.59979625578436 2.59979625578436 2.59979625578436 2.59979625578436 2.59979625578436 2.59979625578436 2.59979625578436 2.59979625578436 2.59979625578436 2.59979625578436 2.59979625578436 2.59979625578436 2.59979625578436 2.59979625578436 2.59979625578436 3.15916706065669 2.59979625578436 2.59979625578436 2.59979625578436 2.59979625578436 2.59979625578436 2.59979625578436 2.59979625578436 2.59979625578436 2.59979625578436 2.59979625578436 2.59979625578436 2.59979625578436 2.59979625578436 2.59979625578436 2.59979625578436 2.59979625578436 2.59979625578436 2.59979625578436 2.59979625578436 3.68209076667673 2.59979625578436 2.59979625578436 2.59979625578436 2.59979625578436 3.51825997083232 2.59979625578436 2.59979625578436 2.59979625578436 2.59979625578436 2.59979625578436 2.59979625578436 2.59979625578436 2.59979625578436 2.59979625578436 3.11932334026827 2.59979625578436 2.59979625578436 3.35812029621829 2.59979625578436 3.21112129012012 2.59979625578436 2.59979625578436 2.59979625578436 2.59979625578436 2.59979625578436 2.59979625578436 2.59979625578436 2.59979625578436 2.59979625578436 2.59979625578436 2.59979625578436 2.59979625578436 2.59979625578436 3.22344610197473 2.59979625578436 2.59979625578436 2.59979625578436 2.59979625578436 2.59979625578436 2.59979625578436 2.59979625578436 2.59979625578436 2.59979625578436 2.59979625578436 2.59979625578436 2.59979625578436 2.59979625578436 2.59979625578436 2.59979625578436 3.39541109862574 2.59979625578436 2.59979625578436 2.59979625578436 2.59979625578436 2.59979625578436 2.59979625578436 2.59979625578436 2.59979625578436 2.59979625578436 2.59979625578436 2.59979625578436 2.59979625578436 2.59979625578436 2.59979625578436 2.59979625578436 2.59979625578436 2.59979625578436 2.59979625578436 2.59979625578436 2.59979625578436 2.59979625578436 2.59979625578436 2.59979625578436 2.59979625578436 3.20412094079488 2.59979625578436 2.59979625578436 3.07216302101005 2.59979625578436 2.59979625578436 2.59979625578436 2.59979625578436 2.59979625578436 2.59979625578436 3.02191542271198 2.59979625578436 2.59979625578436 2.59979625578436 2.59979625578436 2.59979625578436 2.59979625578436 2.59979625578436 2.59979625578436 2.59979625578436 2.59979625578436 2.59979625578436 2.59979625578436 2.59979625578436 2.59979625578436 2.59979625578436 2.59979625578436 2.59979625578436 2.59979625578436 2.59979625578436 2.59979625578436 2.59979625578436 2.59979625578436 2.59979625578436 3.04931507854715 2.59979625578436 3.15150067151979 2.59979625578436 2.59979625578436 2.59979625578436 2.59979625578436 2.59979625578436 3.11516147797062 2.59979625578436 2.59979625578436 2.59979625578436 2.59979625578436 2.59979625578436 2.59979625578436 2.59979625578436 2.59979625578436 2.59979625578436 2.59979625578436 2.59979625578436 2.59979625578436 2.59979625578436 2.59979625578436 2.59979625578436 2.59979625578436 3.20229976147952 2.59979625578436 3.7947550039366 2.59979625578436 2.59979625578436 2.59979625578436 2.59979625578436 3.13896247932804 2.59979625578436 2.59979625578436 2.59979625578436 2.59979625578436 2.59979625578436 2.59979625578436 2.59979625578436 2.59979625578436 2.59979625578436 2.59979625578436 3.15282698057601 2.59979625578436 2.59979625578436 2.59979625578436 2.59979625578436 2.59979625578436 2.59979625578436 2.59979625578436 2.59979625578436 3.14717678469408 2.59979625578436 2.59979625578436 2.59979625578436 2.59979625578436 2.59979625578436 2.59979625578436 2.59979625578436 2.59979625578436 2.59979625578436 2.59979625578436 2.59979625578436 2.59979625578436 2.59979625578436 2.59979625578436 2.59979625578436 2.59979625578436 2.59979625578436 2.59979625578436 2.59979625578436 2.59979625578436 2.59979625578436 2.59979625578436 3.2492902597039 2.59979625578436 3.85036913035679 2.59979625578436 2.59979625578436 2.59979625578436 2.59979625578436 2.59979625578436 2.59979625578436 2.59979625578436 2.59979625578436 3.11225860773288 3.06791717975771 3.20566299976803 2.59979625578436 2.59979625578436 2.59979625578436 3.10040922476677 2.59979625578436 2.59979625578436 2.59979625578436 3.8918414592231 2.59979625578436 4.08372120898946 2.59979625578436 2.59979625578436 3.47100709436022 2.59979625578436 2.59979625578436 2.59979625578436 3.28089785406808 3.87627587420941 2.59979625578436 3.19337031441694 3.52399980726882 2.59979625578436 2.59979625578436 3.34310554963969 3.90720832049848 2.59979625578436 2.59979625578436 2.59979625578436 2.59979625578436 4.0029296703631 2.59979625578436 2.59979625578436 2.59979625578436 2.59979625578436 3.37588687910859 3.28755938414103 2.59979625578436 3.53794707022842 2.59979625578436 3.48802483307444 2.59979625578436 2.59979625578436 2.59979625578436 2.59979625578436 4.61042826817164 2.59979625578436 2.59979625578436 2.59979625578436 2.59979625578436 2.59979625578436 2.59979625578436 2.59979625578436 2.59979625578436 3.22310506880101 3.46856026701611 2.59979625578436 2.59979625578436 2.59979625578436 2.59979625578436 2.59979625578436 2.59979625578436 2.59979625578436 3.25815219576688 2.59979625578436 2.59979625578436 2.59979625578436 2.59979625578436 2.59979625578436 2.59979625578436 2.59979625578436 2.59979625578436 3.21021486625664 2.59979625578436 3.23562971642821 3.34910464508202 3.12734860701425 3.10979399629646 3.97705641809346 2.59979625578436 2.59979625578436 2.59979625578436 2.59979625578436 2.59979625578436 3.1277135856963 2.59979625578436 2.59979625578436 2.59979625578436 2.59979625578436 2.59979625578436 2.59979625578436 3.48793206455015 3.54481604786255 2.59979625578436 2.59979625578436 2.59979625578436 2.59979625578436 2.59979625578436 2.59979625578436 3.20273864989596 2.59979625578436 3.50979356917955 3.25257180805638 2.59979625578436 3.24163335600191 2.59979625578436 3.09629371888845 2.59979625578436 2.59979625578436 2.59979625578436 2.59979625578436 2.59979625578436 2.59979625578436 2.59979625578436 3.28670441964339 2.59979625578436 3.36381581629909 2.59979625578436 2.59979625578436 2.59979625578436 2.59979625578436 4.79587404593374 2.59979625578436 2.59979625578436 3.17310155599223 2.59979625578436 2.59979625578436 2.59979625578436 2.59979625578436 2.59979625578436 2.59979625578436 2.59979625578436 3.059035661787 2.59979625578436 2.59979625578436 2.59979625578436 4.20404627355598 3.53809143152737 2.59979625578436 3.6982624709496 2.59979625578436 3.22256664660478 3.68333296007617 2.59979625578436 3.82023768338981 2.59979625578436 2.59979625578436 2.59979625578436 2.59979625578436 2.59979625578436 2.59979625578436 2.59979625578436 3.07369795760033 2.59979625578436 2.59979625578436 2.59979625578436 2.59979625578436 3.57746323624451 2.59979625578436 2.59979625578436 3.33771173039697 3.37724948770933 2.59979625578436 2.59979625578436 3.66080876992859 2.59979625578436 2.59979625578436 3.61056149362573 2.59979625578436 2.59979625578436 3.08541878809132 2.59979625578436 2.59979625578436 2.59979625578436 3.36450168777952 3.06320104111917 2.59979625578436 3.22438648604129 2.59979625578436 3.03967187552959 3.0292052725966 5.12439661584247 3.1167432246131 2.59979625578436 3.08270106822196 2.59979625578436 3.65652674798494 4.38376726013129 3.34260516870939
Manes.05G198000.v6.1 8.79812667897543 8.06381230877354 7.39322834037966 7.94302975001945 7.59693737151822 9.07907577049932 8.40655061319267 8.29339462332559 8.16565261350669 7.72523363873197 8.19157283751637 8.62283426937422 7.78078986539924 8.26757040271947 7.4835822912754 9.36298617195532 8.82797981487191 8.37767818706701 8.18122066126125 7.66997514049577 8.97882636597969 8.68444841595153 7.33742587429095 7.84458811015824 8.25056067791847 8.55416323628672 8.45010778126316 8.92477029351306 8.08195922592659 7.37853673508083 9.17141566597854 8.11106459809008 7.50837748699653 7.6844025728115 7.4822874470954 9.00162806566092 8.40488398354763 8.36323456220979 8.46809012144803 7.43016778456005 8.56948879858457 8.42181918843052 7.27101697825112 8.59284941893286 7.36073359268466 9.17459726066773 8.12995300393959 8.36213193238378 8.2490802028379 8.0035975860316 9.46362370223762 8.87532003113239 8.16045178023856 7.82345694215154 7.40056091486724 9.43023018872027 8.38975329856815 7.84684720759616 8.28565372814308 7.75529144686644 7.09834022645853 8.32257116052529 8.49031504526755 6.83854735850463 6.78079038283561 9.23571967663388 7.81614062888332 7.32185425175885 8.22432793467647 7.71771243090626 8.82743060476037 8.17988272591053 7.90126540109711 7.97373720237915 8.2560044932581 9.16042625695244 8.74918158363547 8.09655122119322 7.90628829161489 7.51325710637617 8.53545945812411 8.86919822431091 8.71554668161805 7.98112313525314 7.76777912463403 9.39011835660773 8.78442022595527 8.68707732324781 7.89677063640091 7.80071623001855 9.72139875326721 8.32402665783705 7.65161026931978 8.07560466723082 7.96192816988253 8.16710372356224 8.51478497443068 8.14805791138678 7.20351411582708 7.61375483936737 7.4813193432008 8.41360043380955 8.20902187895262 7.68315146655688 8.53403498303689 7.74192981855143 8.66557030055529 8.72585812559519 8.38535137950043 8.00010089493661 7.71526546178737 8.78239476519999 8.73604911375418 8.10411332487126 9.04096774096819 8.13206994090865 9.62639346174895 8.78448385696967 8.11268255826229 7.62783129151843 7.64200612601099 8.71218341967004 8.04023626677483 8.04813266236018 8.17049308281209 7.55772850443339 9.02484301435354 8.62970551364817 8.33795185448816 8.04482210409541 7.27377328256932 10.3750733665233 8.11462988679664 8.20480014155022 8.95776968764552 7.74509875610962 9.63357547189542 8.37744176924106 8.00140039863 8.26699445239572 7.77189944770609 9.67970123291918 8.26940103151503 7.28678948624186 8.70446513807608 8.15734776759414 9.63849259709128 8.3220433307993 8.13377669898834 8.88665774608811 8.02522972460608 8.91127037220923 8.33798152150465 7.54406512042114 8.1292774721859 7.89066726261244 8.32870697345394 8.14527667845487 7.98212682198826 8.01260459353857 7.56732689928317 9.65427376840584 8.2113982609275 7.71740797234338 7.75508686078686 7.89268986006891 9.59139202276501 8.04697397595115 8.41115495879556 7.75514011380463 7.34429828163488 9.76894330111344 8.63717398187803 7.46266899980411 8.11535950347351 8.0159865764902 9.49103873130068 8.62903201882794 7.44956598555943 9.54208136875851 7.76397412083825 8.83854874471478 8.47812564977608 8.75965424065761 7.93982275028714 7.75054088574494 9.43790064132135 8.61627350175519 6.27003929857093 8.02342173172678 6.18296283031074 8.19605600246044 9.8386361517082 8.04176938137047 8.11188948002745 7.88537384987097 7.6955231266069 9.92272407125948 8.19097698331765 8.32188026062506 7.99035485392517 7.3443697071622 8.95400181479851 7.99253694202332 7.4907251325295 7.43399080220198 7.67499815056491 9.62232238836577 7.62031402184268 7.58577651323036 7.67845651957022 7.77871241616896 9.30092260558565 8.01256296709563 7.94124209546843 7.6232062071425 7.27897412563446 9.33904035170823 8.56611712264371 7.83008006074975 7.7054288601576 7.68429859167891 9.24586263389811 7.95873265840149 8.10336495538462 7.87461342461781 7.98706766975901 9.62162389326548 9.28997043704949 7.49007288540815 7.59076863643436 7.45315586092365 9.60417447296953 8.72753032796116 7.98240516995836 7.35334392084267 7.25246878958698 8.5758533250261 8.2602142207363 8.20396865565288 8.11420483124355 7.38173498297023 8.86232195550832 7.98948397160366 8.21365140597401 8.26622522492277 7.90442532650993 9.22115195709076 8.34618252456819 7.87637466585906 7.95702590961284 7.82134529242203 8.29040984928844 7.95082353574959 7.58210289503048 7.66036925038246 6.68309901941219 8.8895338778147 8.02446455172742 7.4722427911836 7.98620780622112 7.08169545120631 8.79454067886443 8.06195648060932 7.86937557336343 7.75999982989434 7.28958482229265 8.41107277188922 7.89808416128547 7.70388903796914 7.84025123356702 7.19204491091013 8.54298827435673 8.1524615829989 7.98973430376454 7.6384236943724 7.57770013567399 7.66267552725394 9.81681000892433 8.02881155994327 8.1765545731896 7.78844321164948 7.69021492983994 9.62068552896836 8.25493745705557 8.40618413121851 8.03795978343712 7.72906450490753 9.79744675860259 8.27818153605282 8.52596343623594 7.33342313103703 7.56201329729897 9.91888704859821 8.1733016701599 7.88447157537125 8.4631070271783 7.75394503710143 9.82295806878864 8.61119343816581 8.03836425390439 7.72971247974149 7.49063158553851 9.46754566651241 7.92372158898609 7.89879318185078 7.99190534402641 7.37369559316099 8.7828251499518 8.6757705132858 7.83333730834435 7.73219165910017 7.62443880416969 9.70221729221507 7.81827856301316 7.80257565286294 7.4831320090276 7.48674408991341 9.69145598655999 7.8000765284509 8.15302063385288 7.98813869395651 7.484423625466 9.10736521103457 8.36839250223571 8.20001875578703 8.09963607668393 7.90010290425313 9.50955928684998 7.931753144481 9.02417582717804 7.88409764819446 7.71836399231082 10.1164808319644 8.13156968946844 7.97826702362774 7.30827390419058 8.11497151706907 9.25202437366506 7.93801670581913 8.16384127104092 8.26371284673076 7.23557691624171 9.74591477657827 8.30505561471778 7.92172473564751 7.91289303833311 7.04151408063865 9.47240468265613 8.1104252868388 7.80268203605498 7.502639239969 7.63854586192119 9.73725805861322 8.18930715253529 7.99108649709092 7.9242895522578 7.32588260714214 8.51456259371059 8.22492746502422 7.97219306886648 8.21202129652237 7.09018123326673 10.2538302837685 8.16183299138128 7.73704033818204 7.74571712192061 7.42626337298437 8.82561497901398 8.18064922582501 7.56500824521287 7.65214600710724 7.76484869018009 7.63585739504125 9.21052363232469 8.34900090059168 7.86268982713397 7.97059359848245 7.69175279560602 8.73368388483027 8.06410662488454 7.8190637518116 7.95428467017709 7.89266821099554 8.70355476416067 8.36534050475438 8.38356059978754 8.15660122165522 7.04656194969882 8.50425719713893 8.42111863773343 8.35157771327792 7.7572239744133 7.27296784486543 10.3996266814736 8.05110754453809 7.52853453308651 7.60745149868572 7.18335099229288 9.26240652419002 8.55816686148199 8.02366979657621 8.24124120077259 8.1295731215895 9.44020353485683 8.23872071268077 7.99940735035342 7.75880650108806 8.28723979318606 9.17800044190658 8.21619238317071 7.73075696810064 7.72350377655976 7.62701153026803 8.46994727869279 8.14899256455328 7.92759914219441 7.94406484957129 6.9363908599691 8.87782629809912 8.15325232572326 7.94177301599629 8.1318095136803 7.36299275921005 10.0031332126574 9.13099971019397 8.53763654623796 8.64094839472028 8.47906662406207 9.71033742311558 8.61987995712539 8.37575176810878 7.87912567488301 7.90227182877274 9.7738380673063 8.33584684356102 8.11646730718453 8.15841719103463 7.73865837995846 9.9998729588226 7.82890774730714 8.40132950205962 7.50904118215156 7.32680349084959 9.97590762092522 7.98078708717201 7.68058208581356 7.98724331520655 8.70764007673203 9.6302080579095 7.83505753446574 7.95963462236073 7.4244564595954 7.26261267762631 8.67052052218549 7.91267460036428 8.21365800563227 8.27337022990204 7.28857359828277 9.90061792999557 8.1058229534019 8.31716670501835 7.78869362594775 7.74359622305771 9.98264123075063 8.26552346717051 8.26314103373072 8.37421150112085 7.62056822687859 8.17307033392131 9.12846123134289 8.20213438864683 8.09939614982055 7.68537664611857 8.34831018050002 9.18391832637764 8.33765088688445 9.15894110085814 7.767407954311 7.62925100350059 8.93683594292715 8.5165807962023 8.34152988629798 8.29241238041545 7.94025681998422 9.47886702846055 2.59979625578436 8.31739488532332 7.48649368477406 6.87476833534415 7.77184407433406 8.10543741583652 7.92283803481319 7.41957280495692 7.62327005467041 8.21797330207275 8.42046915357443 7.67085001317835 7.85488960743544 7.90785599770261 9.13848560282626 8.61467792962697 8.19862426615828 8.08756581588413 7.23881861137428 9.07354014879662 8.38298010354097 7.36444611617027 8.10145116507477 7.537630280972 7.90218066776621 8.23325888507484 7.42279374165665 7.46951393450015 6.84050992167593 9.33959046873691 8.65302467139369 7.82107449897285 7.60340453432814 7.57486250121162 8.94322522624692 8.59206324611934 7.49845651769049 8.18862238181179 7.29525437009408 8.99858438168492 8.60299595646799 7.7326581337015 8.45041518123871 7.96634356853505 8.31810318868881 8.58981777614527 7.50378805580408 7.37134682792455 7.07469547608177 9.08802204064799 7.88722366814203 7.51698498364602 8.03431104926656 7.64183034673644 8.24402771815007 8.18815040961826 7.47338176686395 7.66170564821609 7.52479739427242 7.84342871180484 8.44576835501034 7.44229870299337 7.76047758360587 7.45385930725194 9.3929665478568 7.83701739190684 7.36636146952303 7.59024097576284 8.11717099807912 8.65294326238891 8.95063772432361 8.36748974365801 8.42314861671346 7.69330546500535 8.81940120741854 8.23876705936328 7.60065066576009 8.021535578464 7.83907150237695 8.62466666822053 8.86818312295465 8.55195459374326 8.28262711442266 8.06037755947011 7.94170784265555 9.03037875446152 8.30765090811312 7.90560625294603 8.50911454900478 8.37643927671297 8.72056255789664 9.14979337122319 8.42460838299418 8.54103647418016 8.28654135494685 9.164605712423 8.50052554386176 8.59000521081533 8.28924821677295 7.48321587890902 9.56620850446121 8.23663879567328 8.33697920725621 7.47924476196217 8.43190509545428 9.19214044781935 8.52377595831183 8.07825203997979 8.5483258130164 8.48946846490166 9.17696018276362 8.36932969644292 8.14919559101126 8.33109401056937 9.4512604441058 8.84300850721723 8.42579229587736 8.2805206814991 8.10928394294993 7.68434085444106 9.6296310680201 8.44792091419165 7.965069972291 8.33914059595245 8.23000496934916 9.40088969079533 8.22899232208939 8.41867480785023 8.35948512240954 7.91259669690005 8.71874284677346 8.09285508529461 8.72025327778285 7.59179103677323 8.23493954014319 8.21711360467799 8.11708892327045 8.7949484329444 8.31731325609852 7.91836353699777 8.85019758770042 8.0895724862085 8.8083742038954 8.08005203115503 8.23886659982218 9.16315959036085 8.5378682792393 8.13555344061797 7.97384096326804 7.36385829546637 10.3570038696198 8.80781554624607 8.14266006962897 7.97216839347508 7.69401443826874 9.45455292007347 8.82783097478115 8.34136494703167 8.00552204002756 7.9874249574162 9.07536479363702 8.23194421892627 8.49590007122438 8.25685411430182 8.39452192002005 9.76668661710342 8.37512051285389 7.85249818907065 7.82782409040364 7.86053882510264 9.52965095869744 7.9582587112558 8.36327859274926 8.27865701327225 7.69999008934799 8.50867364793062 8.4532134787934 8.50813468705386 7.95590805449131 8.00762159574727 7.9933455457238 9.82273273896947 8.87560699702728 8.41333260254797 7.91477777017883 7.65319865792658 8.84237494647939 8.91001027301315 7.59227484338092 8.24891910010095 7.6631051381627 9.22565798272657 8.59679487902658 8.39196223913368 7.82090119775493 7.65618519661547 9.45699275997593 8.63605727653615 8.37336470472912 7.65553192884953 7.59395663218736 9.46550737394361 8.06270359926056 8.83294248384642 8.59066830187228 7.68010647872519 9.41981284483869 8.42923329530302 8.47030515370711 8.40669626187789 7.89728299094204 9.33489501504435 8.31719541905732 8.01005767785495 7.60168803940824 7.98269043453011 9.72098603791702 8.57731563148883 8.60273664137383 8.27997127128189 8.1929432841916 9.72910952225343 8.84915816367483 7.88365758128713 7.85945532945208 8.60976094680758 9.64942646901106 8.85173354809799 8.4460450496602 7.91012406080974 8.00331590634646 8.99565983936618 8.17270832943009 8.17952975189889 8.44076274048806 7.86050843191339 8.986658164542 9.19579170382127 8.70630813851831 8.40348522131687 8.55066558641417 8.48247300251903 8.49674456217335 9.02284779889822 8.70045848533473 7.80057143498292 9.935312658023 8.24549063552752 8.28535834808239 7.49582715530648 7.72692681937878 9.31303597514763 8.36121307421564 8.26712214760712 8.2599689579109 7.84701989722083 8.94198600202606 8.41951166236831 7.86270079522848 8.42438636328924 7.99057737887812 9.04332062711513 8.39603401525828 7.83523775813456 9.10100544795546 8.23978714696064 9.39234589530599 8.49847030261649 7.83776079115341 7.8514313764791 8.2159282821075 8.19842402688647
Manes.05G198100.v6.1 3.53645259620206 3.70064765159346 5.99540116231168 3.75038115458394 3.2383473822611 3.81365830725574 4.11794181036883 4.67220719184047 3.68641773527526 4.16194926516013 4.53432397368743 3.36600946521298 4.36605455922773 3.44305187794855 3.67292777971638 4.6094664776978 4.0621477221369 5.40690247268181 3.54809303130482 3.52689480351742 3.64676774902138 3.52016582779557 5.42285291274388 3.80192645065722 3.89694462323071 4.3590622695144 3.93938502784833 4.04230324729543 3.45177722385841 4.67569251298684 3.28513972525459 3.6890929521727 5.1856256117855 3.43608939074294 4.08643227781096 3.84165578906164 4.37249907177763 4.05445726499457 3.91152548879852 3.54404840770504 4.30187717688871 3.67972915063703 5.35653514291054 3.43514863882075 2.59979625578436 3.77766567635179 4.15555752462447 3.92288365329397 3.96855627745452 3.53623203608649 3.72125054226671 3.72115701274549 5.63938667817122 3.86749335096064 3.96778331297524 3.76180760438162 4.51913820535515 5.35206051211528 3.24813913044745 3.66311783781629 3.71856906465735 3.51922507660927 4.49744239071811 5.50880681331723 3.15500955286225 3.14237346324655 3.57192143423125 4.52046022194206 3.93764853686409 4.07461972269401 3.78755572466852 4.61273843716737 4.2218886686715 2.59979625578436 2.59979625578436 3.56363431401342 4.18402344331102 4.38991045735154 2.59979625578436 4.14619454260098 4.73766424358397 4.77329212538976 3.58373104766204 4.3442373566854 3.59250871737335 5.09634687910121 4.65687626474577 3.78968888578922 3.32102698974581 3.21031646516765 3.24973940342139 4.68740121486439 4.83766880331225 3.80347103851417 2.59979625578436 3.95546315689167 4.3233763019834 3.61328877298459 6.42143794569045 4.16824842846476 3.54572385788315 4.78362963886863 3.90879471249442 5.42146847628921 2.59979625578436 3.92971836159334 4.3174939301452 3.79813600253126 3.18709662403514 3.12799011821841 3.88289879926788 3.56627389150152 3.48984493175801 3.75675057185501 2.59979625578436 3.54772472454507 3.86679715163419 4.8628076971288 5.2298808313446 5.30286778246283 5.23955912084669 4.36532448931305 4.18043679180018 3.3030517261556 4.24860555502208 4.02307215160948 3.64047583210619 3.46370293381128 2.59979625578436 4.09362941531318 4.01359721726879 3.42111300273466 3.83091519493148 4.4393441813314 2.59979625578436 3.2005024480778 3.97662905774102 3.65903663435232 3.61876043141201 3.70176467234202 4.28979403162825 4.21154493928403 3.94269006944855 6.60278143131165 3.70924260071793 3.7839530082026 3.16768203400873 3.77757215964542 6.82068866710397 2.59979625578436 3.98304074215472 3.73412781064583 3.87869626984486 6.66811876255629 3.18288021682041 3.26459823700284 5.50827820213551 3.02884003678921 4.2322767231407 3.61183965644603 3.72886965259009 3.22095379729571 3.97169743679545 5.82717547435751 4.22510445439805 3.12023197235027 4.03481240626194 3.64350395697762 2.59979625578436 3.31819734655646 3.59045007342481 3.35411837759803 3.63619763016983 6.21447371204511 4.55111216855682 4.08193522961861 2.59979625578436 4.80234225549176 4.89963795910217 2.59979625578436 4.32916512585398 3.82001212652828 3.33758649024277 4.90851871556216 3.19004403745022 3.76194308366252 3.95112255391404 3.83815824780461 6.00324973687145 3.55532333445709 3.7826380584795 5.67996343552331 3.50135233378827 4.53240906137424 7.16426501812127 3.29885691157333 3.77457475802958 4.29722093607581 5.32812195189895 5.15672364586286 3.69283169022679 4.76333693110196 3.39679534912207 3.75829240215316 6.12244772978819 3.61010806293255 3.41151332783018 3.48186864689569 4.436165552977 6.29291338454433 4.01950480309998 3.11572183528983 3.97514622575755 4.06252117187682 4.14962562660253 5.11729748978329 4.75640602110215 4.06296943117753 3.77728265014896 4.26800491091419 3.96670361522535 3.91115969666603 3.15782640238907 3.92115063075171 6.20827360864425 4.29336931195171 5.64581297609337 3.35455894485225 4.72669514704258 4.96152735329564 3.55094492364278 3.96110181010506 3.49674835093757 2.59979625578436 4.97889863961785 4.04329959410607 4.0624419553752 4.21473191618288 4.44974705565716 5.94247969631249 3.24358690281098 3.98947841516579 5.42951530558604 3.82537162604514 3.85811329352611 3.13246240288098 4.15155193002553 4.15222177570626 4.37278913560921 4.60877288705689 3.13619888814257 4.09363250266246 4.16341129940291 4.0645907902842 4.81111851920534 3.48593425868481 2.59979625578436 3.42553268245098 3.99697679387777 4.66556100766686 3.23544690453558 4.19338696921202 3.76766519734335 4.71096735848216 5.11551155945787 3.83110509497982 4.08733309607776 2.59979625578436 4.35280963123044 4.34138415651847 3.22228357111191 4.03045990547203 4.57197925158801 4.10654547416867 4.8881908764923 4.10596078426959 4.65759589971246 2.59979625578436 3.79793381884116 4.44959413416397 5.04533132192269 3.77057780858682 2.59979625578436 3.30150379084556 4.24992696834509 3.19944276628065 2.59979625578436 3.2866359024642 3.5889364573987 3.53456210212037 5.2382855745138 3.51666604241297 3.39183450236513 2.59979625578436 3.76073749062112 4.59050040807154 4.42497235891159 4.27814952732081 3.6017145150622 3.79430694705734 4.74761327748643 3.12883395539949 4.17704803998855 3.21057785747254 4.13506596469816 4.88700057731564 3.66435385101226 3.85705474077245 3.95544129396137 4.24548838309499 4.92934685554278 3.1486359026078 4.60568178961854 3.89491900261085 4.74497281638233 5.13945738468985 4.96290732425558 4.04068063587489 2.59979625578436 3.71897980453619 5.13355659065367 3.86527703487348 4.89135007747943 3.32385717853539 4.27875773687627 5.1462563470216 3.57079195732032 4.21533446660089 4.39776753825465 4.30304237315679 3.55720716581145 3.67587378799259 2.59979625578436 3.51786239715108 3.71901086273931 5.03023169209479 2.59979625578436 4.9155322495772 2.59979625578436 3.68252091038086 4.5587295222018 2.59979625578436 4.20950084002137 3.84804290290565 3.17283095979864 5.65934742589896 3.0961917105276 4.67771394492628 4.45238483169608 3.88161705284129 4.97483715389124 2.59979625578436 3.69879294883086 3.63688284357859 3.4117013907922 5.50312991063439 2.59979625578436 3.79048400351769 5.17451561745485 4.34673173643139 4.59787858555561 3.5757082350106 3.66470869978415 3.62245939251466 3.92535131991136 4.72749003899061 3.93388340480447 4.07339118353984 3.92777041351893 4.0329195555562 4.24847261493227 3.33690766491106 4.46447550264307 4.64940991342969 4.36784157701945 3.33727037408052 5.45037181228872 3.25463556543704 3.62790740949225 4.4597410266447 3.53306774720939 4.74754631927284 3.96571529807062 3.60767739904696 4.09741551169217 3.88275623478968 3.90538445087461 3.62289993070695 5.25838003482076 4.02797903875605 4.93700481813345 2.59979625578436 3.86536555370485 5.45063570736461 4.01045299094412 2.59979625578436 5.63092741849179 4.91122513232904 4.73520753883321 4.36533609943922 4.12918528612565 3.54039886021135 3.94880500380553 4.23067941863963 3.7145258854749 3.52542129662251 4.6103480558841 2.59979625578436 4.17257304973867 4.08190326832233 3.90786300452943 6.05749806363034 3.84992470778395 3.90470660337683 4.26509079117812 4.30283444605941 5.78129547730249 4.06127079942006 4.57883113128079 4.78281226188741 3.37279228920747 4.99127032399195 4.30115773173715 3.66234613278062 4.30486787384004 4.61487206509232 4.40999870234295 3.92529210360888 3.44261754966494 3.32153583160461 3.11298070489525 3.6767139055283 3.97064834467448 3.46674342597601 4.11307438609309 4.15495975836473 4.6278574683894 2.59979625578436 2.59979625578436 2.59979625578436 4.31473461025581 3.84060021691919 3.89363607006768 3.19302232415317 2.59979625578436 2.59979625578436 5.70500740616857 3.63202778143493 2.59979625578436 3.0755768791799 4.10435273656254 6.37100287892674 2.59979625578436 3.92625055285568 4.96673657270286 4.23738456654152 4.84557135384782 3.43532346854083 4.03762783876908 3.43931519236312 4.36249108356059 5.33375863677632 4.2602504023305 3.47010227507714 3.40388052538003 4.21181239857201 4.86653471350228 3.82699401076295 4.1041805873074 4.7391792754761 3.90347240817075 3.34678284603657 4.04097565958964 3.81286397203494 3.80524347386518 3.09151528685361 4.33941579765664 3.56431211964338 4.39652414680625 3.90571590500452 3.58892620692437 4.15127416097614 3.76823708262145 3.80557323871042 3.87074204950781 3.97935340636274 6.3811581025713 3.97374832470189 3.25651977128008 3.61494347329094 5.9444848821029 5.33932126325587 5.95101592622328 4.13579127560016 3.99708007539002 4.68570108919637 3.08735284545691 6.13373848590565 4.23244465111656 2.59979625578436 2.59979625578436 3.40715420382606 4.24335595834371 2.59979625578436 3.12701290025836 4.89067621194766 3.44589270512451 4.59877112699625 2.59979625578436 2.59979625578436 5.56281809658598 3.85139139287403 5.96376654699563 3.13896247932804 4.65712189438627 4.35700291707143 4.03079440494347 5.63837417785304 3.47961913918967 3.16597009136717 4.22132964798617 3.65399748847355 5.37076380383664 3.1975645660093 4.89861572182882 3.38765383122753 3.69007444965449 4.43116626631893 3.30442840010922 3.89221999526132 4.70850937203904 4.03886070185291 3.66545625792225 3.67600796720758 3.99734253545325 4.09154230320106 4.5000732280456 6.86460443837563 2.59979625578436 3.92205209737917 4.19101250511164 4.77178311029056 6.65422343311503 4.07685047715425 3.81704657292979 5.55355922075648 3.32869148150303 5.60930713819473 4.39882080243722 3.52271871871532 4.90179699403899 3.72956585140675 5.95903497401341 4.17034776201072 3.67968789655313 4.16300874332527 4.24254746983114 4.94592055979213 4.92129164015734 3.65087979903062 4.06582935493575 4.4149220817429 5.42340852100938 3.73992534073594 2.59979625578436 3.95462445975761 4.02334989432748 3.60939070564545 4.41604702209685 4.14033327235733 3.13901363613911 4.35037491039052 2.59979625578436 6.18611489994246 4.2649228849859 4.41231140610649 5.05494934094702 4.23515348862007 4.54882320542685 2.59979625578436 3.93578000728084 2.59979625578436 4.20880543927295 3.28117845314827 3.46894726186611 4.63304343351107 3.28089785406808 3.87627587420941 4.83065868082831 4.29405333262968 4.7094735381717 4.1777396243841 3.41825790528832 4.0420947930927 3.90720832049848 3.63334554052997 2.59979625578436 4.50086420101769 5.21357690094647 3.61072093684214 3.68263909842841 4.0383893101787 3.76160045208017 4.80589332438481 4.26260924848614 3.77000473532773 4.08958618670128 4.88076607918977 5.3598266934023 4.094863701899 2.59979625578436 4.49615474992 4.15999498321874 5.21671034010317 4.37190723185701 4.31105357915929 4.16372169111882 2.59979625578436 3.51685704885919 4.39851002967492 3.48916035503885 6.32909908328033 5.09099670691498 4.45561361314343 4.59682331837994 4.37127216161527 2.59979625578436 5.21631662540804 2.59979625578436 2.59979625578436 4.98574003949392 5.38503765925916 4.5483017892043 4.46558264157305 3.64182534636077 4.14463722775502 4.28711904250441 4.66738241485045 2.59979625578436 4.81489767298406 4.23440544819309 4.49926345184085 4.34865740977024 4.26178639829072 2.59979625578436 3.6382269395015 4.34065378517846 3.44986319488193 3.7908095180558 3.41195457515195 4.098100321408 3.24766064870577 3.81277483485945 4.66986920965558 3.57540737014458 3.70818606824984 3.18142001825098 2.59979625578436 3.53608592051933 3.33322949980246 4.42470705584507 4.53060712814075 6.34011485949001 3.92586272002995 5.21144025207301 3.55209065070327 4.35135373117157 3.47295221299192 4.13342887038149 5.09292471171619 3.6450638254242 4.65433084428575 3.99472994152574 3.85419435765655 6.06263316341427 3.09629371888845 3.93449173159199 4.82089553618266 4.42116190718349 4.55829083984529 4.81019624745433 3.77818253122674 3.64703272649152 4.32901347974096 5.52234155757793 3.14315768447763 2.59979625578436 3.68852467857154 2.59979625578436 4.5940049436203 6.314152850383 2.59979625578436 3.88257670646385 3.58035369690722 6.05220443829919 3.11619863125283 3.71941409076848 4.36019421405109 3.83058458081139 5.42711018063817 4.12442767665235 4.23622795064163 3.65836322027094 3.6756084057258 4.82642960370641 3.43229267361625 3.14781871854752 3.36674922290519 3.88792643337414 6.25068109949337 4.18011297773721 3.68333296007617 4.79376191235955 4.28094334797748 4.67020893144725 3.49126360448332 4.80430730884776 4.64050583400074 2.59979625578436 5.38243911022651 3.12751666884428 4.38737303727359 3.58508707760162 3.20476569301684 3.24895042512516 4.34286807059556 4.29670670668745 4.79454786762363 4.38421152707489 3.49882113101628 4.64884908062328 4.10147417384139 3.51813431289006 3.8857533144325 2.59979625578436 4.37086092292113 4.1545133290249 3.94602480720895 3.40738645349279 4.00708937357435 3.63732703474947 5.09849138338962 5.11682154101333 4.67254152481141 5.10420053875614 4.07186612216576 4.28311003152622 3.78028546879817 3.56888036552917 5.63803177151609 5.42686717921785 2.59979625578436 4.2086986644918 4.31270874083085 4.62668287946832 3.27693951010367 4.49217905631168 4.33328489319885
Manes.05G198200.v6.1 4.32109525662576 2.59979625578436 3.71549495657408 4.88646024446336 4.91749861422448 4.47952579425886 4.20178157449109 4.085445224838 3.84534285565884 3.53020872524022 4.45120587051891 3.75305814511114 4.23839587352944 3.44305187794855 4.17973746317964 3.92863505642227 4.14342022304151 4.58180910017937 4.6792604955962 3.89014654444277 4.42859187535835 4.25817351072512 3.34744421400159 4.34688391558484 3.79016148847098 3.79014938861514 4.29311282438368 4.14820518392652 4.23901665491107 4.51811078193081 3.56031851016587 4.10758410181633 4.53470872863372 4.52989535021608 3.90048262944656 4.22975881394722 4.29851119465621 4.43256995137818 4.40028234882696 4.89354504285056 3.9724542082533 5.04228789964076 3.99801958889781 4.37899251711219 4.30718039443163 4.85826228043777 5.06357942315092 4.27301881791545 3.35067592997401 2.59979625578436 5.31095042818082 5.25221678272502 4.66712148632833 4.7537135440616 4.11639527973144 5.76368545858908 5.67112296186989 4.71792864235102 5.00657119969731 3.66311783781629 5.08896233257661 4.59611741684318 4.54840231096189 2.59979625578436 4.10998502064306 3.66686718375227 4.30704048787747 3.43153906783138 5.13195418006694 4.30454750663863 5.49156283174372 5.7720536725267 4.65078910362754 4.68113159220027 4.35439551718836 5.06562752252431 5.33198093668129 4.34219069872163 4.87740182272703 3.9950892813832 4.73766424358397 5.06653670784208 3.96671037979723 3.99780643507152 3.59250871737335 5.56207382950326 5.2180928028765 4.43595159023421 4.48142465532244 3.64232470964442 4.75654633841196 5.01157074596227 4.46180300591094 4.12690001146625 2.59979625578436 4.31266839828298 4.59882786329015 4.55764776079113 4.631813090141 5.01930413241673 3.27454701011887 4.9037343983374 4.86698787324315 4.4019027892696 2.59979625578436 3.61972585497088 4.70996264714697 5.25646890165714 3.01650372679633 2.59979625578436 4.1813903789138 4.62986608478609 3.97665969851347 4.0693963383006 2.59979625578436 4.18967018362555 5.36223143979426 4.8628076971288 4.72052142870241 6.09061220702784 4.66634740123107 4.89312321883231 5.3637943758935 4.66489414993974 4.67622618685027 4.62665929973436 4.85646498516639 5.01165660883931 4.38748088629711 4.17635669384723 4.53240641364844 5.57539814107286 4.99131461170437 4.38748032466568 6.43942316229128 3.77697688341336 4.84313677599369 4.68548560987921 4.47866081912349 4.49565610283801 4.6976247488972 4.91380602746708 4.68614692449465 4.61442072623842 4.26689568022597 3.44853243386928 5.0821146079614 5.54576734569145 5.0606899515033 4.9128248976036 3.74283852443338 5.07535052653677 4.30013684981934 4.47692059320431 4.18006080250649 4.27805878010965 4.5469866593442 4.55606968942384 4.61838619032488 5.03360693545318 3.85466741170225 4.49002636732961 5.1523564098239 4.49056645997474 3.83796591237887 3.73994329725823 4.23673643956694 5.03892817685232 2.59979625578436 4.34245559223339 4.07750243074957 4.42147475373253 4.50803631787242 4.30398852361301 5.20562949745774 4.19961073988961 3.56545094105894 5.06886969024741 3.43834722454961 2.59979625578436 4.60531485396559 4.92948490541305 4.69059274350225 4.38116987410858 4.28539223986307 5.30079223646563 4.90498582060877 4.036756861479 3.98543193245573 4.42233986443056 4.23146999357207 4.51526026694088 4.98878158761952 4.57018943810889 4.39161144408502 5.83175223349882 4.09135630830407 5.16577815084087 6.24464572438642 4.95431530958788 5.38892232470181 6.41017529592533 5.23709785780715 4.92375973574332 4.52911193068049 4.28774770741109 4.80119934738357 5.57240301741061 5.44712160196814 5.50799884931642 5.10323479579914 5.00613148578321 5.42441527516382 4.67886184523598 3.97297243328053 5.73623148984527 4.62534761440328 5.29236510721722 3.77728265014896 4.79901244033489 5.66546399847101 4.23985924808069 4.96102544063584 4.61807956754106 5.27514574498046 4.78863487999661 4.31843382324052 5.44392022612647 4.72669514704258 4.51205260040314 5.61686123254632 5.0425297455848 4.49798919558398 6.08336355778285 5.16855002605038 4.81363216801497 4.81155357150257 5.49182221413199 4.98692899256768 4.97640679931984 6.06183142144255 5.34242845075068 6.90248811999087 5.60051256072752 4.86313481320769 5.39840495890243 6.50473964315938 5.2764520788738 5.2584707996858 4.60877288705689 5.81764982440221 5.4339478720041 4.32935022253553 5.33901962744374 4.43221597883914 6.12529661437739 2.59979625578436 5.38736995794378 4.96028920031207 4.72333998980526 5.79999924645805 5.48973366336569 5.38021920292406 5.17373267030685 4.54624811483598 6.21269856827147 5.90994637072915 5.86110492073533 6.35017255248571 5.01044847421815 4.83820955917632 5.82627862984594 6.19476106813289 5.84066696986991 4.95230374520038 5.37400225362114 6.21263213362445 6.23259248789457 6.44226076566203 5.20743012283032 4.9056195334128 5.99615276090757 4.9479733508788 5.33870592939655 6.52686422326012 4.67583804167405 3.82908436506429 4.3288561466814 7.39406041844443 6.18761559778253 5.02990994304488 6.03045308085141 4.43754659059162 5.34223060687678 5.6771689538285 4.87916642060027 4.42497235891159 5.27392048744611 6.48898662723539 5.23023539217833 5.11289582701539 3.86227236009567 5.29182245627128 5.85319826708837 6.16822164408905 4.88700057731564 5.51899831279871 4.77897094289441 5.65971149500329 6.10154609194802 5.87866040781727 5.27430000724052 5.36949900873271 5.33844835316922 6.29226758827597 5.11306745552126 6.78088183811911 4.24328468782932 6.47878994763528 6.29950767031254 4.66085053026112 6.28416618136856 5.85742206346135 5.46053455384243 5.5873058742471 5.06084245995439 4.63834694276879 5.37310101098109 5.57682182681705 4.94649566171417 4.4911879635743 4.57446102489812 2.59979625578436 5.42639949744273 5.59804282629326 5.06930744799664 3.41370218434961 5.30921400552335 5.05383709357906 6.07444993284312 4.71873361118302 4.54807081784639 5.39902952011642 5.06871934849143 4.92082762114327 4.37816207321273 5.12892907547685 6.04449413858727 5.25624997046361 5.29595165919503 4.45801125212273 5.31951376572249 4.61256879222438 5.26362275258683 3.4117013907922 4.2071634246216 5.82275108957287 4.56553226487975 6.08429770920083 7.02641606465047 6.0867165661998 4.1704681952805 4.8121935939729 5.7775683587094 4.93935210009952 5.04125635819223 4.59167119388307 6.04332878439286 5.16559384181389 5.62626612220848 4.99601517001097 5.24170355135353 4.84386121236915 4.03356320231503 5.7648854035753 6.09263251941142 4.53131145575492 5.31422682682486 5.15838826391297 6.02193485178148 4.87052579730433 5.02095073677353 5.33903856787724 3.91442023250596 6.24610212368014 5.16338589665725 5.0589744712975 5.2851851102378 5.80143498106028 5.20538425901527 6.0153119892465 5.53260901940399 5.21324007258194 4.55720408687157 6.38143726143072 2.59979625578436 4.68443484711575 5.43474848581049 5.23383601329725 4.62999287782196 5.47887300015179 4.46091763655199 4.34224166347073 3.69848075669755 4.69585257795122 4.55268857491704 5.08982709406433 4.89991519241889 3.49033222288615 5.22173989884001 4.66353599150306 4.79893097852187 4.74975017063501 5.08919785762401 6.00793018899679 4.86202329220995 5.06714015159537 3.54703977596284 4.98945893851861 5.39760967875445 6.24418269129374 4.86542509056383 4.44505854693882 5.73874448128691 5.24309079804494 6.50634778526981 4.81775922738492 4.46212903778732 5.43294314258101 5.50442143095686 5.77775993060855 4.77008543351732 5.92281142824663 4.11563452792778 5.90003465662809 6.14407827457384 4.82985638211964 5.66194661854169 4.29697783541083 7.24908488350069 5.55063612979701 6.10430891194656 5.18187789933191 4.29314776859355 6.22369502596883 5.51632746059727 4.28048370887181 4.40479134559428 2.59979625578436 5.77337074804093 6.27086027116125 4.83853160494541 5.09678334464365 4.41942853873475 5.38287410392325 4.81723455937227 4.7106484346819 5.46668290899093 4.4748882665308 5.71687055076583 5.80238484586881 5.14356491705639 5.7862700902847 4.33296021905051 5.94883462573309 5.64940837360167 4.7852230421036 5.19922127451489 5.46161828094448 4.9428792389787 5.59808151498545 4.82135172969161 4.46483984299498 4.64659264541423 3.37519338652555 4.28402504723521 5.59035588068078 2.59979625578436 5.2425504601538 4.9693616107941 5.11979323774816 5.14614874828081 4.41387227501811 5.28539919126243 3.68336513273807 4.48823527784576 2.59979625578436 4.09463936100375 4.544017298905 3.83118067244782 5.30031617607179 5.36573979778394 4.21177103240202 4.87357273799771 4.82714333656763 5.32966906900448 3.76760737526579 4.52085913467619 5.17111928395734 4.22404722437942 5.42510855659403 5.40715949929042 4.94637574949945 6.81501157820954 6.37328699900566 5.10028559577209 4.68442931541219 4.270713979079 3.88481103793489 4.53509421261516 4.84847800351542 5.65074529931512 4.29618547254373 4.60395042457947 5.36512752408513 5.61819106376217 4.8317483543478 4.28456300835457 4.18973019858316 4.04605795159376 5.61205450564306 4.59305654243242 4.86085801516342 5.52875570610483 5.62207048194683 6.06982855357014 4.60957755055174 4.84233148174518 5.40019722306131 4.29339578097922 5.12572135248387 5.95533517318496 4.37390611620035 5.19912096340394 5.11387925533886 5.06368223304852 6.03867824330726 5.54589190391676 3.20643697917781 4.24147142930584 5.6387033641865 6.00396712038647 4.75138829484238 4.98885355857355 5.15782730891783 5.42407135245569 5.82069886014554 4.33936876840666 4.9554185693584 4.75590792208516 5.9954090604504 5.26867265343035 4.13595927769585 5.21177797802031 3.48815169625104 3.92546566256828 5.40929299789856 3.89343169435146 5.0726799328725 4.0566529633353 4.73618155807265 5.4620947065964 4.13395761531777 3.97959275517159 3.95650540200913 4.89275753417097 5.06235677492195 4.75460612771164 4.41604702209685 5.41705731487075 4.75718686771069 4.85762936565525 5.43846308275631 4.25106194692549 4.71664011243283 3.20691983770591 4.79112667017179 4.3746432299407 4.29879868500247 4.38275651510986 3.21419104749459 4.72276291837017 5.20765709892589 4.47093325603953 2.59979625578436 4.8083475505825 4.51773985457628 5.01127210859594 4.62860731200674 4.45242969960317 4.36733283882087 4.67530021486359 4.81699222324142 4.39734901598926 4.05020411982674 3.20491354779203 5.78275108317999 6.20640925888042 4.44634144264515 3.82615027806396 5.55852913838014 5.22167403540487 4.77479476006232 4.54089548035331 4.9830962659183 4.43689765150505 5.21007862463026 5.01004329477964 4.23317015500219 3.83756148430802 4.40455012698823 5.53413869568744 5.10780624251089 5.16754514299657 4.53586350664429 4.67145876055018 5.06399794800477 2.59979625578436 4.86944003028887 4.47587490570036 4.17062691219708 4.31931518919259 5.02654692680645 4.8706675746519 5.07415147401157 5.44197618807078 3.30409561387671 5.99159582542454 4.74624062279918 5.31973623540261 5.72440515974775 5.16663022182144 4.91516928433678 4.04887625195225 4.04455789294339 4.35903725830429 5.59967726685854 5.11420357548212 5.45147283072295 4.81489767298406 5.42591954767101 5.39552835714239 5.44882740130669 4.26178639829072 4.73506580239094 4.33162068150676 5.70006452493337 5.07816234245339 5.30782383593227 4.93775403235419 4.8806997409056 5.74703085913818 4.42257636027881 4.56722899663299 4.45740308258607 4.5270361832828 4.68216960154313 5.66832519039415 3.79536033223022 5.2310437681509 4.63641759497734 4.93983774779483 5.41386988540822 4.67316859480583 4.31736340904294 4.6373775693622 4.55663072294013 4.69876094172759 4.47852366070067 4.21566885746298 4.04888508924004 4.19566899204502 4.57587052809233 5.69109519966953 4.58063996513745 4.46332012582862 4.74212582741934 5.01763040245138 5.29793261183227 4.131331207468 4.81019624745433 4.22559514689609 5.29340628094235 5.75909910005819 5.04674193833079 3.66836007527516 2.59979625578436 4.31699294712869 5.43284111539091 4.29512667387151 4.79587404593374 4.17830683294313 5.2487137397022 5.05875865010057 4.23828724517882 5.63959250102377 4.75905241092011 4.52332248058407 4.6737687786086 3.96879726525581 5.09360811746484 5.63784847407531 5.5059756921154 5.21954130522621 5.28094270377473 5.08174784599893 4.57671970925237 5.536381253164 4.75418929193671 4.56842484121635 4.92690869923493 2.59979625578436 5.79445161144305 5.36285570289811 5.09521262269906 4.10003054349869 5.3129958101602 5.09909668427272 4.53780508293644 4.92131711846229 4.93583127386031 4.0440804693051 4.97875319061704 5.12376887042125 4.13052229285668 4.9044062482472 5.65644446699311 5.22940565562176 5.22641799863132 4.84152390608205 4.40682532679928 4.69889827854943 5.04559342397049 4.86555651303208 5.61088024143791 5.32793866145287 4.66668574529139 5.64279221925225 4.97389585432047 5.05332883245093 4.93346394661255 5.69360557014724 5.11682154101333 5.22070724389515 4.57467969213992 4.51729558238497 5.14237059359785 4.68430513171173 4.59920091390411 4.55752987660509 4.8774297721518 4.47732323850407 5.24359153256388 4.72821047044868 3.50796474887411 5.38713177432984 2.59979625578436 3.9545389191392
Manes.05G198300.v6.1 2.59979625578436 2.59979625578436 3.03047684732533 2.59979625578436 2.59979625578436 2.59979625578436 2.59979625578436 5.17207597153673 2.59979625578436 2.59979625578436 2.59979625578436 2.59979625578436 5.12055716593254 2.59979625578436 2.59979625578436 2.59979625578436 2.59979625578436 2.59979625578436 2.59979625578436 2.59979625578436 2.59979625578436 2.59979625578436 2.59979625578436 2.59979625578436 2.59979625578436 3.58052694302842 2.59979625578436 2.59979625578436 2.59979625578436 2.59979625578436 2.59979625578436 2.59979625578436 3.85207335137609 2.59979625578436 2.59979625578436 2.59979625578436 2.59979625578436 5.00942516577332 2.59979625578436 2.59979625578436 2.59979625578436 2.59979625578436 2.59979625578436 2.59979625578436 2.59979625578436 2.59979625578436 2.59979625578436 3.55116117433422 2.59979625578436 2.59979625578436 2.59979625578436 2.59979625578436 2.59979625578436 2.59979625578436 2.59979625578436 2.59979625578436 2.59979625578436 2.59979625578436 2.59979625578436 2.59979625578436 2.59979625578436 2.59979625578436 3.9864812556369 2.59979625578436 2.59979625578436 2.59979625578436 2.59979625578436 4.65321237113056 2.59979625578436 2.59979625578436 2.59979625578436 2.59979625578436 2.59979625578436 2.59979625578436 2.59979625578436 2.59979625578436 2.59979625578436 4.91773553356967 2.59979625578436 2.59979625578436 2.59979625578436 2.59979625578436 3.72904501437955 2.59979625578436 2.59979625578436 2.59979625578436 2.59979625578436 3.86706970484492 2.59979625578436 2.59979625578436 2.59979625578436 2.59979625578436 3.11194123837751 2.59979625578436 2.59979625578436 2.59979625578436 2.59979625578436 2.59979625578436 2.59979625578436 2.59979625578436 2.59979625578436 2.59979625578436 3.10904969198695 2.59979625578436 2.59979625578436 2.59979625578436 3.06791173847519 2.59979625578436 3.42482326012226 2.59979625578436 2.59979625578436 2.59979625578436 2.59979625578436 3.55255446331805 2.59979625578436 2.59979625578436 2.59979625578436 2.59979625578436 7.08693974688555 2.59979625578436 2.59979625578436 2.59979625578436 2.59979625578436 3.3030517261556 3.03316965666899 2.59979625578436 2.59979625578436 2.59979625578436 2.59979625578436 2.59979625578436 2.59979625578436 2.59979625578436 2.59979625578436 5.49524801121457 2.59979625578436 2.59979625578436 2.59979625578436 2.59979625578436 4.8152637192013 2.59979625578436 2.59979625578436 2.59979625578436 2.59979625578436 2.59979625578436 2.59979625578436 2.59979625578436 2.59979625578436 2.59979625578436 2.59979625578436 2.59979625578436 2.59979625578436 2.59979625578436 2.59979625578436 2.59979625578436 2.59979625578436 2.59979625578436 2.59979625578436 2.59979625578436 4.69881519503097 3.11353869906184 2.59979625578436 2.59979625578436 2.59979625578436 2.59979625578436 2.59979625578436 2.59979625578436 2.59979625578436 2.59979625578436 2.59979625578436 2.59979625578436 2.59979625578436 2.59979625578436 2.59979625578436 2.59979625578436 2.59979625578436 2.59979625578436 2.59979625578436 2.59979625578436 4.21492877027311 2.59979625578436 2.59979625578436 2.59979625578436 2.59979625578436 3.87006317287359 2.59979625578436 2.59979625578436 2.59979625578436 2.59979625578436 2.59979625578436 2.59979625578436 2.59979625578436 3.037160815614 3.24239127858813 2.59979625578436 2.95967134658604 3.17241119288935 3.29033908088661 3.13848911460483 2.59979625578436 4.5612652838314 3.0979139950087 2.59979625578436 2.59979625578436 2.59979625578436 2.59979625578436 2.59979625578436 2.59979625578436 3.22829425332205 2.59979625578436 2.59979625578436 2.59979625578436 2.59979625578436 2.59979625578436 3.08019605297528 5.06698148608036 2.59979625578436 2.59979625578436 3.1364641154621 3.77728265014896 5.39666876957423 3.3496085626079 2.59979625578436 2.59979625578436 2.59979625578436 6.85101447394932 3.56356945436749 4.31843382324052 2.59979625578436 2.59979625578436 5.65834804409471 3.0312983665093 2.59979625578436 3.12315809278075 3.2879594338573 5.30327821682185 2.59979625578436 2.59979625578436 2.59979625578436 2.59979625578436 6.04441749234021 2.59979625578436 2.59979625578436 2.59979625578436 3.26876126171489 7.3276973752207 3.13246240288098 2.59979625578436 2.59979625578436 2.59979625578436 4.82622808692342 3.13619888814257 2.59979625578436 2.59979625578436 3.08092639916607 6.32536268880115 2.59979625578436 6.68309901941219 2.59979625578436 3.14550218000467 7.95537500344201 2.59979625578436 2.59979625578436 2.59979625578436 3.23387456029662 4.75197119524923 3.32481310418497 3.4011667831687 2.59979625578436 3.5157666023938 6.94698414793863 3.04165461401528 3.09404548459673 2.59979625578436 4.02691980130492 5.80823059964182 3.89903763399501 3.49834410633833 2.59979625578436 2.59979625578436 3.23672803855937 6.98893260180586 3.35219443992066 2.59979625578436 3.09839870207427 3.41008409776741 5.31789899142325 3.48177099774535 3.08773589500831 3.10157727781174 2.59979625578436 5.72247187013403 2.59979625578436 2.59979625578436 2.59979625578436 3.13011628474653 6.61131614796553 2.59979625578436 2.59979625578436 2.59979625578436 3.09900823605374 7.28764025874321 3.3438924755943 3.27020841900006 2.59979625578436 3.3940982972193 8.15430872878336 3.88996621266139 3.73104172527703 3.22373713132186 3.67305830484125 8.38421205569694 3.37143112947888 2.59979625578436 2.59979625578436 2.59979625578436 5.76026627857227 2.59979625578436 2.59979625578436 2.59979625578436 3.57486033186742 5.51710507319604 2.59979625578436 3.17865863106762 2.59979625578436 2.59979625578436 6.07612392569653 3.57079195732032 2.59979625578436 2.59979625578436 2.59979625578436 4.02996624860463 2.59979625578436 2.59979625578436 2.59979625578436 2.59979625578436 6.10476509767862 4.43649994814711 2.59979625578436 2.59979625578436 3.09304328024829 3.6664459749372 4.54807081784639 3.13261469345293 2.59979625578436 2.59979625578436 4.50345289644287 3.29842715226595 2.59979625578436 2.59979625578436 3.06601140229909 4.14863673316554 3.3040166343606 3.55707684656612 2.59979625578436 2.59979625578436 6.560742062463 2.59979625578436 2.59979625578436 3.37363417613735 2.59979625578436 8.78694515252445 2.59979625578436 2.59979625578436 2.59979625578436 2.59979625578436 5.94327567905666 3.490403922 3.10996514328171 3.15779812644779 2.59979625578436 5.76631607541483 2.59979625578436 2.59979625578436 3.09519307076167 3.35883779744775 2.59979625578436 4.62506268112121 3.95095103811457 2.59979625578436 3.29707522516397 2.59979625578436 6.33216608647532 2.59979625578436 2.59979625578436 2.59979625578436 2.59979625578436 5.35680129291319 2.59979625578436 2.59979625578436 2.59979625578436 3.13906168656558 5.53260901940399 2.59979625578436 2.59979625578436 2.59979625578436 4.4569336025263 3.79195208128223 2.59979625578436 2.59979625578436 2.59979625578436 2.59979625578436 5.8062440212748 2.59979625578436 2.59979625578436 2.59979625578436 2.59979625578436 6.59819652650856 2.59979625578436 2.59979625578436 2.59979625578436 2.59979625578436 3.07195668903267 2.59979625578436 2.59979625578436 2.59979625578436 2.59979625578436 5.63948309626916 2.59979625578436 2.59979625578436 2.59979625578436 2.59979625578436 6.31662247560757 2.59979625578436 2.59979625578436 2.59979625578436 2.59979625578436 6.45532540073888 2.59979625578436 2.59979625578436 2.59979625578436 2.59979625578436 7.41371086310409 2.59979625578436 2.59979625578436 2.59979625578436 2.59979625578436 3.08920714372086 2.59979625578436 2.59979625578436 2.59979625578436 2.59979625578436 2.59979625578436 2.59979625578436 3.61356183406947 2.59979625578436 2.59979625578436 2.59979625578436 2.59979625578436 2.59979625578436 2.59979625578436 2.59979625578436 2.59979625578436 2.59979625578436 2.59979625578436 2.59979625578436 2.59979625578436 6.40840721706321 2.59979625578436 2.59979625578436 3.19755199553219 2.59979625578436 8.33354224623816 3.02358893173204 2.59979625578436 2.59979625578436 2.59979625578436 7.06505159930821 2.59979625578436 3.26482453652333 5.96149901910638 2.59979625578436 3.13091120944092 5.84474039503539 2.59979625578436 2.59979625578436 2.59979625578436 2.59979625578436 2.59979625578436 2.59979625578436 2.59979625578436 2.59979625578436 2.59979625578436 3.35064364855437 2.59979625578436 2.59979625578436 2.59979625578436 2.59979625578436 5.06819647945597 2.59979625578436 2.59979625578436 2.59979625578436 2.59979625578436 2.59979625578436 3.64953552764406 2.59979625578436 2.59979625578436 2.59979625578436 2.59979625578436 3.71897059537881 2.59979625578436 2.59979625578436 2.59979625578436 6.21947167969969 2.59979625578436 2.59979625578436 2.59979625578436 2.59979625578436 5.20398833812437 2.59979625578436 2.59979625578436 2.59979625578436 2.59979625578436 3.11545540883735 3.13896247932804 2.59979625578436 2.59979625578436 2.59979625578436 6.66416884846717 2.59979625578436 2.59979625578436 2.59979625578436 2.59979625578436 5.59482891422766 2.59979625578436 2.59979625578436 2.59979625578436 3.09661102337773 5.88015851482263 2.59979625578436 2.59979625578436 2.59979625578436 2.59979625578436 5.47642127863015 3.14717678469408 2.59979625578436 2.59979625578436 2.59979625578436 2.59979625578436 2.59979625578436 2.59979625578436 2.59979625578436 2.59979625578436 2.59979625578436 2.59979625578436 2.59979625578436 2.59979625578436 2.59979625578436 2.59979625578436 2.59979625578436 2.59979625578436 2.59979625578436 2.59979625578436 3.0284462862932 2.59979625578436 2.59979625578436 2.59979625578436 2.59979625578436 4.991261326746 2.59979625578436 2.59979625578436 2.59979625578436 2.59979625578436 2.85685819631722 2.59979625578436 2.59979625578436 2.59979625578436 2.59979625578436 2.59979625578436 4.152505912284 2.59979625578436 2.59979625578436 3.1839706467237 2.59979625578436 3.5866975655272 2.59979625578436 2.59979625578436 3.14894040553398 2.59979625578436 2.59979625578436 2.59979625578436 2.59979625578436 2.59979625578436 2.59979625578436 3.84720525866936 2.59979625578436 2.59979625578436 2.59979625578436 2.59979625578436 5.64854533273111 2.59979625578436 3.25879465846468 2.59979625578436 3.07652576753501 4.72018613874618 3.27005780046848 2.59979625578436 2.59979625578436 2.59979625578436 5.33749521832387 2.59979625578436 3.15066378465705 2.59979625578436 2.59979625578436 4.68019352454813 2.59979625578436 2.59979625578436 2.59979625578436 2.59979625578436 3.8336428529929 2.59979625578436 2.59979625578436 2.59979625578436 2.59979625578436 4.8277765057451 2.59979625578436 2.59979625578436 2.59979625578436 2.59979625578436 3.71406426675766 2.59979625578436 2.59979625578436 2.59979625578436 2.59979625578436 3.22310506880101 2.59979625578436 2.59979625578436 2.59979625578436 2.59979625578436 2.59979625578436 3.24925207574573 4.98574003949392 2.59979625578436 2.59979625578436 5.68068895386307 2.59979625578436 2.59979625578436 2.59979625578436 2.59979625578436 2.59979625578436 2.59979625578436 2.59979625578436 3.21021486625664 2.59979625578436 4.31075132245193 2.59979625578436 2.59979625578436 2.59979625578436 2.59979625578436 4.35998141433503 2.59979625578436 2.59979625578436 2.59979625578436 2.59979625578436 4.85352887312579 2.59979625578436 2.59979625578436 2.59979625578436 2.59979625578436 3.14662082988331 2.59979625578436 2.59979625578436 3.15183655154252 2.59979625578436 3.0324307448167 6.53188877815542 2.59979625578436 2.59979625578436 2.59979625578436 2.59979625578436 4.00436784457803 2.59979625578436 2.59979625578436 2.59979625578436 2.59979625578436 2.59979625578436 2.59979625578436 2.59979625578436 2.59979625578436 2.59979625578436 6.87995286510414 3.15454793880454 2.59979625578436 2.59979625578436 2.59979625578436 2.59979625578436 2.59979625578436 2.59979625578436 2.59979625578436 2.59979625578436 3.43409199137852 2.59979625578436 2.59979625578436 2.59979625578436 2.59979625578436 2.59979625578436 2.59979625578436 2.59979625578436 2.59979625578436 2.59979625578436 2.59979625578436 2.59979625578436 2.59979625578436 2.59979625578436 2.59979625578436 6.08550551940103 2.59979625578436 2.59979625578436 2.59979625578436 2.59979625578436 2.59979625578436 2.59979625578436 2.59979625578436 2.59979625578436 2.59979625578436 3.06746869606695 2.59979625578436 2.59979625578436 2.59979625578436 2.59979625578436 4.61309429115726 2.59979625578436 2.59979625578436 2.59979625578436 2.59979625578436 2.59979625578436 2.59979625578436 2.59979625578436 2.59979625578436 2.59979625578436 4.79813016159489 2.59979625578436 2.59979625578436 2.59979625578436 2.59979625578436 5.61088024143791 3.61108609015459 2.59979625578436 2.59979625578436 2.59979625578436 4.00708937357435 2.59979625578436 2.59979625578436 2.59979625578436 2.59979625578436 5.79758806407004 2.59979625578436 2.59979625578436 2.59979625578436 2.59979625578436 4.03312855762679 2.59979625578436 2.59979625578436 2.59979625578436 2.59979625578436 4.72562044687833 2.59979625578436 2.59979625578436 2.59979625578436
Manes.05G198400.v6.1 2.59979625578436 2.59979625578436 2.59979625578436 2.59979625578436 2.59979625578436 2.59979625578436 2.59979625578436 2.59979625578436 2.59979625578436 2.59979625578436 2.59979625578436 2.59979625578436 2.59979625578436 2.59979625578436 2.59979625578436 2.59979625578436 2.59979625578436 2.59979625578436 2.59979625578436 2.59979625578436 2.59979625578436 2.59979625578436 2.59979625578436 2.59979625578436 2.59979625578436 2.59979625578436 2.59979625578436 2.59979625578436 2.59979625578436 2.59979625578436 2.59979625578436 2.59979625578436 2.59979625578436 2.59979625578436 2.59979625578436 2.59979625578436 2.59979625578436 2.59979625578436 2.59979625578436 2.59979625578436 2.59979625578436 2.59979625578436 2.59979625578436 2.59979625578436 2.59979625578436 2.59979625578436 2.59979625578436 2.59979625578436 2.59979625578436 2.59979625578436 2.59979625578436 2.59979625578436 2.59979625578436 2.59979625578436 2.59979625578436 2.59979625578436 2.59979625578436 2.59979625578436 2.59979625578436 2.59979625578436 2.59979625578436 2.59979625578436 2.59979625578436 2.59979625578436 2.59979625578436 2.59979625578436 2.59979625578436 2.59979625578436 2.59979625578436 2.59979625578436 2.59979625578436 2.59979625578436 2.59979625578436 2.59979625578436 2.59979625578436 2.59979625578436 2.59979625578436 2.59979625578436 2.59979625578436 2.59979625578436 2.59979625578436 2.59979625578436 2.59979625578436 2.59979625578436 2.59979625578436 2.59979625578436 2.59979625578436 2.59979625578436 2.59979625578436 2.59979625578436 2.59979625578436 2.59979625578436 2.59979625578436 2.59979625578436 2.59979625578436 2.59979625578436 2.59979625578436 2.59979625578436 2.59979625578436 2.59979625578436 2.59979625578436 2.59979625578436 2.59979625578436 2.59979625578436 2.59979625578436 2.59979625578436 2.59979625578436 2.59979625578436 2.59979625578436 2.59979625578436 2.59979625578436 2.59979625578436 2.59979625578436 2.59979625578436 2.59979625578436 2.59979625578436 2.59979625578436 2.59979625578436 2.59979625578436 2.59979625578436 2.59979625578436 2.59979625578436 2.59979625578436 2.59979625578436 2.59979625578436 2.59979625578436 2.59979625578436 2.59979625578436 2.59979625578436 2.59979625578436 2.59979625578436 2.59979625578436 2.59979625578436 2.59979625578436 2.59979625578436 2.59979625578436 2.59979625578436 2.59979625578436 2.59979625578436 2.59979625578436 2.59979625578436 2.59979625578436 2.59979625578436 2.59979625578436 2.59979625578436 2.59979625578436 2.59979625578436 2.59979625578436 2.59979625578436 2.59979625578436 2.59979625578436 2.59979625578436 2.59979625578436 2.59979625578436 2.59979625578436 2.59979625578436 2.59979625578436 2.59979625578436 2.59979625578436 2.59979625578436 2.59979625578436 2.59979625578436 2.59979625578436 2.59979625578436 2.59979625578436 2.59979625578436 2.59979625578436 2.59979625578436 2.59979625578436 2.59979625578436 2.59979625578436 2.59979625578436 2.59979625578436 2.59979625578436 2.59979625578436 2.59979625578436 2.59979625578436 2.59979625578436 2.59979625578436 2.59979625578436 2.59979625578436 2.59979625578436 2.59979625578436 2.59979625578436 2.59979625578436 2.59979625578436 2.59979625578436 2.59979625578436 2.59979625578436 2.59979625578436 2.59979625578436 2.59979625578436 2.59979625578436 2.59979625578436 2.59979625578436 2.59979625578436 2.59979625578436 2.59979625578436 2.59979625578436 2.59979625578436 2.59979625578436 2.59979625578436 2.59979625578436 2.59979625578436 2.59979625578436 2.59979625578436 2.59979625578436 2.59979625578436 2.59979625578436 2.59979625578436 2.59979625578436 2.59979625578436 2.59979625578436 2.59979625578436 2.59979625578436 2.59979625578436 2.59979625578436 2.59979625578436 2.59979625578436 2.59979625578436 2.59979625578436 2.59979625578436 2.59979625578436 2.59979625578436 2.59979625578436 2.59979625578436 2.59979625578436 2.59979625578436 2.59979625578436 2.59979625578436 2.59979625578436 2.59979625578436 2.59979625578436 2.59979625578436 2.59979625578436 2.59979625578436 2.59979625578436 2.59979625578436 2.59979625578436 2.59979625578436 2.59979625578436 2.59979625578436 2.59979625578436 2.59979625578436 2.59979625578436 2.59979625578436 2.59979625578436 2.59979625578436 2.59979625578436 2.59979625578436 2.59979625578436 2.59979625578436 2.59979625578436 2.59979625578436 2.59979625578436 2.59979625578436 2.59979625578436 2.59979625578436 2.59979625578436 2.59979625578436 2.59979625578436 2.59979625578436 2.59979625578436 2.59979625578436 2.59979625578436 2.59979625578436 2.59979625578436 2.59979625578436 2.59979625578436 2.59979625578436 2.59979625578436 2.59979625578436 2.59979625578436 2.59979625578436 2.59979625578436 2.59979625578436 2.59979625578436 2.59979625578436 2.59979625578436 2.59979625578436 2.59979625578436 2.59979625578436 2.59979625578436 2.59979625578436 2.59979625578436 2.59979625578436 2.59979625578436 2.59979625578436 2.59979625578436 2.59979625578436 2.59979625578436 2.59979625578436 2.59979625578436 2.59979625578436 2.59979625578436 2.59979625578436 2.59979625578436 2.59979625578436 2.59979625578436 2.59979625578436 2.59979625578436 2.59979625578436 2.59979625578436 2.59979625578436 2.59979625578436 2.59979625578436 2.59979625578436 2.59979625578436 2.59979625578436 2.59979625578436 2.59979625578436 2.59979625578436 2.59979625578436 2.59979625578436 2.59979625578436 2.59979625578436 2.59979625578436 2.59979625578436 2.59979625578436 2.59979625578436 2.59979625578436 2.59979625578436 2.59979625578436 2.59979625578436 2.59979625578436 2.59979625578436 2.59979625578436 2.59979625578436 2.59979625578436 2.59979625578436 2.59979625578436 2.59979625578436 2.59979625578436 2.59979625578436 2.59979625578436 2.59979625578436 2.59979625578436 2.59979625578436 2.59979625578436 2.59979625578436 2.59979625578436 2.59979625578436 2.59979625578436 2.59979625578436 2.59979625578436 2.59979625578436 2.59979625578436 2.59979625578436 2.59979625578436 2.59979625578436 2.59979625578436 2.59979625578436 2.59979625578436 2.59979625578436 2.59979625578436 2.59979625578436 2.59979625578436 2.59979625578436 2.59979625578436 2.59979625578436 2.59979625578436 2.59979625578436 2.59979625578436 2.59979625578436 2.59979625578436 2.59979625578436 2.59979625578436 2.59979625578436 2.59979625578436 2.59979625578436 2.59979625578436 2.59979625578436 2.59979625578436 2.59979625578436 2.59979625578436 2.59979625578436 2.59979625578436 2.59979625578436 2.59979625578436 2.59979625578436 2.59979625578436 2.59979625578436 2.59979625578436 2.59979625578436 2.59979625578436 2.59979625578436 2.59979625578436 2.59979625578436 2.59979625578436 2.59979625578436 2.59979625578436 2.59979625578436 2.59979625578436 2.59979625578436 2.59979625578436 2.59979625578436 2.59979625578436 2.59979625578436 2.59979625578436 2.59979625578436 2.59979625578436 2.59979625578436 2.59979625578436 2.59979625578436 2.59979625578436 2.59979625578436 2.59979625578436 2.59979625578436 2.59979625578436 2.59979625578436 2.59979625578436 2.59979625578436 2.59979625578436 2.59979625578436 2.59979625578436 2.59979625578436 2.59979625578436 2.59979625578436 2.59979625578436 2.59979625578436 2.59979625578436 2.59979625578436 2.59979625578436 2.59979625578436 2.59979625578436 2.59979625578436 2.59979625578436 2.59979625578436 2.59979625578436 2.59979625578436 2.59979625578436 2.59979625578436 2.59979625578436 2.59979625578436 2.59979625578436 2.59979625578436 2.59979625578436 2.59979625578436 2.59979625578436 2.59979625578436 2.59979625578436 2.59979625578436 2.59979625578436 2.59979625578436 2.59979625578436 2.59979625578436 2.59979625578436 2.59979625578436 2.59979625578436 2.59979625578436 2.59979625578436 2.59979625578436 2.59979625578436 2.59979625578436 2.59979625578436 2.59979625578436 2.59979625578436 2.59979625578436 2.59979625578436 2.59979625578436 2.59979625578436 2.59979625578436 2.59979625578436 2.59979625578436 2.59979625578436 2.59979625578436 2.59979625578436 2.59979625578436 2.59979625578436 2.59979625578436 2.59979625578436 2.59979625578436 2.59979625578436 2.59979625578436 2.59979625578436 2.59979625578436 2.59979625578436 2.59979625578436 2.59979625578436 2.59979625578436 2.59979625578436 2.59979625578436 2.59979625578436 2.59979625578436 2.59979625578436 2.59979625578436 2.59979625578436 2.59979625578436 2.59979625578436 2.59979625578436 2.59979625578436 2.59979625578436 2.59979625578436 2.59979625578436 2.59979625578436 2.59979625578436 2.59979625578436 2.59979625578436 2.59979625578436 2.59979625578436 2.59979625578436 2.59979625578436 2.59979625578436 2.59979625578436 2.59979625578436 2.59979625578436 2.59979625578436 2.59979625578436 2.59979625578436 2.59979625578436 2.59979625578436 2.59979625578436 2.59979625578436 2.59979625578436 2.59979625578436 2.59979625578436 2.59979625578436 2.59979625578436 2.59979625578436 2.59979625578436 2.59979625578436 2.59979625578436 2.59979625578436 2.59979625578436 2.59979625578436 2.59979625578436 2.59979625578436 2.59979625578436 2.59979625578436 2.59979625578436 2.59979625578436 2.59979625578436 2.59979625578436 2.59979625578436 2.59979625578436 2.59979625578436 2.59979625578436 2.59979625578436 2.59979625578436 2.59979625578436 2.59979625578436 2.59979625578436 2.59979625578436 2.59979625578436 2.59979625578436 2.59979625578436 2.59979625578436 2.59979625578436 2.59979625578436 2.59979625578436 2.59979625578436 2.59979625578436 2.59979625578436 2.59979625578436 2.59979625578436 2.59979625578436 2.59979625578436 2.59979625578436 2.59979625578436 2.59979625578436 2.59979625578436 2.59979625578436 2.59979625578436 2.59979625578436 2.59979625578436 2.59979625578436 2.59979625578436 2.59979625578436 2.59979625578436 2.59979625578436 2.59979625578436 2.59979625578436 2.59979625578436 2.59979625578436 2.59979625578436 2.59979625578436 2.59979625578436 2.59979625578436 2.59979625578436 2.59979625578436 2.59979625578436 2.59979625578436 2.59979625578436 2.59979625578436 2.59979625578436 2.59979625578436 2.59979625578436 2.59979625578436 2.59979625578436 2.59979625578436 2.59979625578436 2.59979625578436 2.59979625578436 2.59979625578436 2.59979625578436 2.59979625578436 2.59979625578436 2.59979625578436 2.59979625578436 2.59979625578436 2.59979625578436 2.59979625578436 2.59979625578436 2.59979625578436 2.59979625578436 2.59979625578436 2.59979625578436 2.59979625578436 2.59979625578436 2.59979625578436 2.59979625578436 2.59979625578436 2.59979625578436 2.59979625578436 2.59979625578436 2.59979625578436 2.59979625578436 2.59979625578436 2.59979625578436 2.59979625578436 2.59979625578436 2.59979625578436 2.59979625578436 2.59979625578436 2.59979625578436 2.59979625578436 2.59979625578436 2.59979625578436 2.59979625578436 2.59979625578436 2.59979625578436 2.59979625578436 2.59979625578436 2.59979625578436 2.59979625578436 2.59979625578436 2.59979625578436 2.59979625578436 2.59979625578436 2.59979625578436 2.59979625578436 2.59979625578436 2.59979625578436 2.59979625578436 2.59979625578436 2.59979625578436 2.59979625578436 2.59979625578436 2.59979625578436 2.59979625578436 2.59979625578436 2.59979625578436 2.59979625578436 2.59979625578436 2.59979625578436 2.59979625578436 2.59979625578436 2.59979625578436 2.59979625578436 2.59979625578436 2.59979625578436 2.59979625578436 2.59979625578436 2.59979625578436 2.59979625578436 2.59979625578436 2.59979625578436 2.59979625578436 2.59979625578436 2.59979625578436 2.59979625578436 2.59979625578436 2.59979625578436 2.59979625578436 2.59979625578436 2.59979625578436 2.59979625578436 2.59979625578436 2.59979625578436 2.59979625578436 2.59979625578436 2.59979625578436 2.59979625578436 2.59979625578436 2.59979625578436 2.59979625578436 2.59979625578436 2.59979625578436 2.59979625578436 2.59979625578436 2.59979625578436 2.59979625578436 2.59979625578436 2.59979625578436 2.59979625578436 2.59979625578436 2.59979625578436 2.59979625578436 2.59979625578436 2.59979625578436 2.59979625578436 2.59979625578436 2.59979625578436 2.59979625578436 2.59979625578436 2.59979625578436 2.59979625578436 2.59979625578436 2.59979625578436 2.59979625578436 2.59979625578436 2.59979625578436 2.59979625578436 2.59979625578436 2.59979625578436 2.59979625578436 2.59979625578436 2.59979625578436 2.59979625578436 2.59979625578436 2.59979625578436 2.59979625578436 2.59979625578436 2.59979625578436 2.59979625578436 2.59979625578436 2.59979625578436 2.59979625578436 2.59979625578436 2.59979625578436 2.59979625578436 2.59979625578436 2.59979625578436 2.59979625578436 2.59979625578436 2.59979625578436 2.59979625578436 2.59979625578436 2.59979625578436 2.59979625578436 2.59979625578436 2.59979625578436 2.59979625578436 2.59979625578436 2.59979625578436 2.59979625578436 2.59979625578436 2.59979625578436 2.59979625578436 2.59979625578436 2.59979625578436 2.59979625578436 2.59979625578436 2.59979625578436 2.59979625578436 2.59979625578436 2.59979625578436 2.59979625578436
Manes.05G198500.v6.1 4.08931129459723 4.87749585337859 3.20665085371097 3.12519089239347 3.05314717308039 3.69157784225115 2.59979625578436 9.00823229715712 3.68641773527526 2.59979625578436 3.23734708650533 3.36600946521298 10.6061509605719 2.59979625578436 3.01339967241467 2.59979625578436 3.35405828690082 4.25595750004627 2.59979625578436 5.79450634955375 3.2129912889402 2.59979625578436 2.59979625578436 3.72812292938955 3.14413877371066 7.4263488688592 3.93938502784833 2.59979625578436 3.78836439742839 2.59979625578436 3.76602521169168 2.59979625578436 3.17378617670681 3.19522409136653 2.59979625578436 3.16878379002956 2.59979625578436 12.3178048167971 6.11438424938219 3.54404840770504 3.83619006804271 3.67972915063703 3.18911703177846 4.66107805167218 2.59979625578436 2.59979625578436 2.59979625578436 8.81454067271115 3.35067592997401 3.53623203608649 3.11136424535262 3.40243768725699 3.50303880328295 3.24874933285914 3.96778331297524 2.59979625578436 3.47984882381643 3.61347262458146 2.59979625578436 3.52567379773375 4.02226528212128 3.13655648183482 8.30964421862067 7.21661909449412 2.59979625578436 3.14237346324655 3.16805095130771 8.46672318863598 3.12093291120984 3.78368445386911 2.59979625578436 3.03420175286161 5.32649354912661 7.4635746065588 5.69841527937453 5.39704865106035 3.12344627707087 10.1775341248106 2.59979625578436 3.10989770956048 3.62413774721054 2.59979625578436 9.88121579973756 2.59979625578436 2.59979625578436 3.95893596499787 2.59979625578436 6.50578064378691 3.1906912113914 4.29401906220645 3.24973940342139 3.14815201337652 2.59979625578436 4.72119639530711 7.41062436086895 2.59979625578436 2.59979625578436 3.02061995747434 2.59979625578436 3.03824441707797 2.59979625578436 3.47210925488088 3.31634635312898 2.59979625578436 2.59979625578436 2.59979625578436 3.25897070105676 2.59979625578436 5.85379843248151 2.59979625578436 3.09842035462182 3.16467000805317 3.23406369003861 7.34581183842622 5.67228931414433 2.59979625578436 2.59979625578436 2.59979625578436 10.0372594203852 2.59979625578436 2.59979625578436 2.59979625578436 3.09809346900321 7.53363751188564 3.45713446031507 2.59979625578436 3.3434653761842 2.59979625578436 6.58847431053689 2.59979625578436 2.59979625578436 3.9875246848918 3.69248065330769 7.53790530531851 2.59979625578436 2.59979625578436 3.4898242940079 2.59979625578436 8.78620325828974 3.16073271291655 2.59979625578436 2.59979625578436 2.59979625578436 2.59979625578436 2.59979625578436 3.09448431999199 3.16768203400873 3.24166522631322 3.07277416937966 5.63881424190592 2.59979625578436 2.59979625578436 3.45226107684251 2.59979625578436 2.59979625578436 2.59979625578436 3.13846362547094 3.02884003678921 8.39727027003673 3.82748313306354 2.59979625578436 2.59979625578436 2.59979625578436 3.07587858392687 2.59979625578436 2.59979625578436 2.59979625578436 2.59979625578436 2.59979625578436 2.59979625578436 2.59979625578436 3.13618426178944 2.59979625578436 2.59979625578436 2.59979625578436 2.59979625578436 2.59979625578436 2.59979625578436 5.12696145521865 2.59979625578436 2.59979625578436 2.59979625578436 2.59979625578436 3.55121517652352 3.19004403745022 3.13068999412181 2.59979625578436 2.59979625578436 2.59979625578436 2.59979625578436 2.59979625578436 2.59979625578436 5.09941788319439 3.66208438438553 6.2784376332161 4.23928452547731 4.28052500265447 4.06811801240991 3.83188735656536 9.08012562335979 3.69283169022679 3.48251498255572 4.44796361201042 4.34559614860603 3.83335999253602 4.46404324423256 4.38341828359705 4.3842826889467 3.53544658893668 5.23812032299112 4.21964789456216 4.35890466139033 4.17007092440641 3.9184722264597 10.4354215807205 3.79877250437651 3.10108304697002 4.29141767882129 6.15687126602615 8.59937193685141 4.05400638170669 3.4196932705789 3.55483529680617 3.49727193506312 8.08952852222881 4.36717994840497 7.10391456646029 4.06306326958159 6.22104387466086 6.7313659207711 3.85880065909908 3.06852274975295 4.10877429446329 6.54312770795733 7.62925097867902 3.64088381960222 3.86073559658219 3.76994895807987 3.43218861185877 8.18639096690409 4.11873753901426 4.42984251269672 4.15870589780049 2.59979625578436 11.2337274704629 3.34894100460763 4.59109325246077 3.21070493893527 3.93597786339893 8.28280914390988 5.15694558841555 4.8375347443669 3.17623298287933 3.99488964001348 9.91717295539786 4.09152716741015 7.75945055182417 3.18760828080912 3.36707522615221 9.76445937975952 3.49175676901494 2.59979625578436 3.19556340470997 3.373346376899 4.75197119524923 4.62689407821506 5.00394644724499 3.85161638597065 3.65185553354328 12.36208651661 4.17944863868726 3.68464331108315 3.79473822698295 3.84748470704583 8.64925186050333 4.10596078426959 3.38102029954925 2.59979625578436 5.54699547950021 4.53265738187991 10.2934045627798 4.53530167438363 3.83796871461078 3.69385719839574 4.24992696834509 10.8645393573195 5.23396000817153 4.27225018223259 4.37302237673412 4.69237879988678 9.30750526515536 4.53603268979734 5.93474110216538 4.21146046157104 3.95987610933126 11.2151817019919 4.04816312576133 4.49082932183186 3.74944109507207 4.47237527291673 11.0047382169529 5.01895730954084 3.53974293861542 3.79594636549562 3.83366973273459 10.6955165996655 5.02585285471815 4.60536122604007 4.07496338303498 4.87336723459917 11.8855858237799 4.57930919060717 3.43958436185532 4.78130988748901 4.23418702027811 10.3692160869762 3.87592867535044 3.79160438696396 4.34424842228874 5.45556863758084 7.33341689743591 5.09800322792262 4.33594884919632 3.72774205775371 3.56638868567901 9.41099637292536 4.0962268472372 3.77040547355181 4.31519820771337 4.51320655967709 6.30453837820687 5.19885127650813 8.11300784066825 3.51786239715108 5.34415967207797 7.40705206499649 4.8759115953477 4.42103653890399 2.59979625578436 3.57256915919904 5.31495005463904 8.07041477106177 2.59979625578436 3.33517525269574 4.06243930981971 3.89454065588228 4.35587693473554 5.23727264917368 4.11122769213977 3.9542423708078 6.40412403546661 4.18658377178506 4.49095375288385 4.32952829195241 4.54617360444604 8.61222670817086 5.18309001749618 3.3916204310571 3.80289619999502 3.69248111277223 11.0983717511539 4.35105245677429 4.28166872174306 3.44044597459969 3.34338385331662 8.9250338460342 4.30790093584818 3.99526236440819 3.38416193941179 4.1237901749617 10.723746917537 3.63148108676377 5.0196571901214 3.4497260527321 4.2287836648476 3.7837380289056 6.75673968429213 3.39847187901467 3.70658880821109 3.57674982719609 4.2432595318023 8.23377131368102 3.00763695540965 2.59979625578436 3.68145239178643 3.59257682574812 8.5024909303331 4.30773235862993 2.59979625578436 2.59979625578436 4.29886083539312 7.54475845129738 2.59979625578436 5.45063570736461 3.91268880763813 7.92003019741366 4.92173369918987 3.4929316787057 3.19857785665936 4.36533609943922 3.75208894865734 11.2830647762098 4.722536146903 4.51155812955566 2.59979625578436 3.52542129662251 11.1799657274743 3.11784851617552 3.62292636951278 5.15062241635855 3.27040979766199 3.41054618312097 2.59979625578436 3.04794204847268 3.72294818891706 3.09756767139413 9.79205030651414 2.59979625578436 3.96263837881076 3.72285975990381 3.5901497985518 10.9638140473507 4.69085571287663 2.59979625578436 3.04948717202689 3.85652900328212 8.22302667911597 3.69410504494913 3.19993551182426 3.82574288094967 3.72466056966378 12.603102909008 3.41065588623846 3.87768498285264 2.59979625578436 3.96164077342337 5.29879166946626 4.11260185598456 3.76564883305679 2.59979625578436 3.10140652150073 3.16827723233197 2.59979625578436 3.89202251523489 2.59979625578436 3.87657932119472 3.73391719046449 5.65099790824875 7.08664636256007 3.0755768791799 3.41089451088101 3.07306420648377 3.47810055175345 3.92625055285568 3.35371734162331 2.59979625578436 10.48170423089 2.59979625578436 2.59979625578436 3.7714153316878 3.13776652946732 12.8381789233487 3.62020523057581 5.17463785785773 3.40388052538003 3.19560163765469 9.27800690785195 3.1133240832199 3.63807990455992 8.54975609507832 3.90347240817075 3.64502444241967 12.1855479880098 3.10712921319811 3.37519338652555 3.44353124367574 2.59979625578436 6.40600132385578 3.23307136903005 2.59979625578436 3.73493837918575 3.23299208811065 9.95787238013729 2.59979625578436 3.09344190010374 2.59979625578436 7.82636390186491 10.0464492336663 4.7759048352668 3.32485930650937 3.1553627006671 3.96588386510295 2.59979625578436 3.13327665589051 4.38543725674966 3.62970343240219 3.67046185959629 2.59979625578436 3.71897059537881 5.19827687583516 3.62152517813589 3.40715420382606 10.2606907123492 2.59979625578436 2.59979625578436 2.59979625578436 2.59979625578436 8.49255400144747 2.59979625578436 3.11793268627682 3.32444621738729 3.12404357264528 4.0881374816876 2.59979625578436 3.77937656857795 2.59979625578436 2.59979625578436 10.9094043969504 3.22666753937026 2.59979625578436 2.59979625578436 3.13561726277176 7.16227053072917 3.77143903312147 3.15282698057601 3.38765383122753 2.59979625578436 10.0647768480683 2.59979625578436 2.59979625578436 2.59979625578436 4.03886070185291 9.20456291183502 4.39023932548587 3.18881389019315 2.59979625578436 2.59979625578436 2.59979625578436 2.59979625578436 3.20753853820288 3.48037588270895 3.10526400266323 3.12386348523869 3.7855263411884 3.3587333930702 2.59979625578436 2.59979625578436 2.59979625578436 3.27177532694313 2.59979625578436 2.59979625578436 2.59979625578436 2.59979625578436 3.09463790016529 2.59979625578436 3.11591032459858 2.59979625578436 4.69252977600355 3.33659959047805 4.24220979278634 3.21960951687133 3.13403103541172 3.72239700441521 2.59979625578436 2.59979625578436 2.59979625578436 5.15436029875462 4.07955492702352 7.77662397266761 3.20566299976803 3.13901363613911 3.74577657031403 5.43846308275631 4.36930802636779 2.59979625578436 3.78906326114918 3.67936228887807 3.66593204232818 3.52338752856881 3.36586943173339 2.59979625578436 3.98466633223006 3.71380891902958 10.1482152778962 3.59858560637233 4.42980311231387 3.92734925312887 3.42251220363524 10.0831650376083 4.52456990159433 4.1521039100773 3.95095185850016 3.54082805027927 7.18114243258543 4.4904797026605 3.91662933705899 3.39636938341973 3.81388730747409 8.95828111976257 4.0029296703631 3.15066378465705 4.24072801918229 3.76160045208017 7.78931244903259 3.54482528760931 3.28755938414103 4.62986643830076 4.83472115085212 5.66265801753688 3.48802483307444 3.60798097877415 2.59979625578436 3.52897576788513 8.44400097047182 3.22347444536885 5.0342469001687 3.80537004000326 5.45667075841334 8.89357197322415 2.59979625578436 3.839100201193 3.57943150067393 4.40521199775624 5.13811809646124 3.65620036502695 3.47486106856339 3.79716551795672 7.60155581610337 6.78534763329652 4.24245866013066 5.72440515974775 2.59979625578436 4.02594991451093 10.9577727125953 4.20011875794382 3.77435011010907 4.87964051764886 4.33053285017535 6.61980834856389 4.98918488579732 4.05700328859792 4.421152439303 4.43248428602588 10.4284554164904 3.13258002656255 2.59979625578436 2.59979625578436 2.59979625578436 8.91283195738642 3.41195457515195 3.5720670294192 3.24766064870577 3.06980125949796 9.58194614240152 3.87338178481823 4.13296184932386 3.98081098457166 5.66832519039415 8.36713603707238 4.17769081426287 3.48793206455015 3.80627578985095 4.20006188451688 3.0324307448167 8.75089151418114 2.59979625578436 2.59979625578436 2.59979625578436 2.59979625578436 2.98900452407651 2.59979625578436 2.59979625578436 3.18764437601324 2.59979625578436 2.59979625578436 3.68940288429935 2.59979625578436 2.59979625578436 3.05627301234867 10.8653832600971 3.15454793880454 2.59979625578436 2.59979625578436 2.59979625578436 2.59979625578436 3.36381581629909 2.59979625578436 2.59979625578436 6.74888796903141 4.29512667387151 4.79587404593374 2.59979625578436 2.59979625578436 2.59979625578436 2.59979625578436 3.11619863125283 3.17004009026973 3.21892146666363 3.11489981915957 2.59979625578436 2.59979625578436 2.59979625578436 2.59979625578436 3.44060850168788 6.46510776785436 2.59979625578436 3.14781871854752 2.59979625578436 3.10048140825537 3.2500535295445 3.22256664660478 2.59979625578436 3.13594984025197 2.59979625578436 4.2635913383879 2.59979625578436 3.39802017770579 2.59979625578436 2.59979625578436 3.15933397875847 3.12751666884428 2.59979625578436 2.59979625578436 2.59979625578436 4.00715525546964 2.59979625578436 3.45040100491848 2.59979625578436 2.59979625578436 9.31488527137653 2.59979625578436 3.15164342911053 2.59979625578436 3.0410586930376 9.70914738272881 3.4309770644687 3.479467134794 3.21916247304854 3.17452592349132 8.76254410339958 2.59979625578436 2.59979625578436 2.59979625578436 2.59979625578436 6.9918513828258 3.28072078774946 2.59979625578436 3.09288309947995 3.03967187552959 3.54645731268943 2.59979625578436 2.59979625578436 3.13232547685039 2.59979625578436 8.33607869789725 3.08078529881836 2.59979625578436 2.59979625578436
Manes.05G198600.v6.1 4.45379254643727 5.05501740459808 3.92021867380748 3.75038115458394 4.94718490178161 3.81365830725574 7.6796502789788 3.82956472952542 4.71969706634926 4.99318443078774 3.76993517303032 4.19241878072954 5.75871725600732 4.39437282406774 3.74347102868046 3.81953854029705 3.35405828690082 5.68606726210345 4.40967754955672 4.85754408369782 3.46069714102254 4.02159135329138 4.77780625163497 4.75059156813578 6.3493739603572 4.46631516103956 4.13004080913633 4.04230324729543 5.30322636384228 4.7709387905149 4.43107563536172 3.98579678132179 4.77121417211597 4.2108722004467 3.6732060023101 2.59979625578436 4.21962495871601 6.02647725049662 7.17676968722669 3.9132953724768 3.67832315661216 3.97419662001755 3.75549922483877 6.60628070333483 6.2113038972867 3.44390932706295 6.28615687551726 4.90840603608429 4.99859084184922 4.04532955057391 4.07715194160466 5.696137902543 3.34120921178698 3.86749335096064 5.11041720310227 4.07562950090908 5.75750191515006 4.57489800060481 4.34136801772509 4.23106942644954 4.77541126744764 5.3243735459657 8.12664889766233 2.59979625578436 4.70995834962873 4.15999011281228 6.63522863396989 4.44843812809992 4.59688339934459 3.88995473718565 3.20611898545288 5.63208902301355 7.48079242572279 6.4348456154551 4.96354976747314 4.0857042864662 4.70349205159988 7.20066248479201 4.80227802109629 5.08818179585432 3.44184362766157 4.55962600283363 5.56971716539013 4.74991264994935 4.26018185025389 3.4779161570464 5.0375651046393 6.03976688301515 3.94591027918717 4.91599460391458 2.59979625578436 5.05204923461936 4.07870230769258 7.00072268210522 5.6713578930303 4.75928685173913 4.56754195180534 6.51091708941102 4.2392605252348 5.55107761100985 4.86249931224276 3.47210925488088 4.14381969085603 4.9263624806779 6.74716729012774 2.59979625578436 4.59223421475919 5.5779330109862 3.8797349496795 3.12799011821841 4.30547972284451 3.39370563949478 6.98567145577514 4.91131251434379 8.67225495880753 6.8094524779583 3.50961898163241 5.03957918783782 6.05071051138348 3.42147577135509 3.43756941520291 3.35765264354746 5.78876363316231 4.24835238576493 7.21487570919913 4.25985682996248 2.59979625578436 5.81403001983611 4.38748088629711 11.0120991203746 8.17649992916149 5.44538061663543 7.30640235484468 4.97138159743234 3.95739301312775 7.66391936137952 5.35731430249694 6.32211017980849 5.98984801218175 4.03352894687873 4.48110650453664 3.9730316781277 6.96937114586064 5.28253112937569 9.0502148437528 8.42551686770384 5.31263408547549 7.1097174840547 5.20019805435889 5.63881424190592 4.68526453106302 5.031023566887 10.6553537882593 6.11041505720758 4.74490529112608 3.89704827642037 4.65536257230136 6.03502982795374 5.04020973837454 9.21603630381758 4.40101467967865 3.74089425304051 5.8124364867234 3.07587858392687 4.94796869861194 5.09486655806746 6.48896266330779 5.61912136098442 6.92228915010659 7.91512861801407 11.9633187957888 8.10650317024668 9.55863332984757 6.54438555729351 9.9289861135738 8.58227670236997 6.90534796113025 8.4546204419652 7.68456964724126 2.59979625578436 6.17803781192309 3.36064708397914 4.18640786031237 9.6532097927841 3.94451506312688 4.77536613409901 3.57213588533216 3.76235768263894 4.07375190535199 3.34522728744805 3.87188620843651 5.06534872018834 3.24239127858813 4.01359927356737 2.59979625578436 3.57920140188002 3.77457475802958 3.13848911460483 3.61553673728018 4.71561417019921 6.05114586725901 3.48251498255572 3.16689536194367 2.59979625578436 3.61677307627576 3.61010806293255 3.6389835974797 3.22829425332205 3.0737295239543 3.02986544421834 3.6230949516324 3.8324571021528 3.17888988534499 3.42444996502386 4.63525558027175 3.00967619553112 2.59979625578436 3.1364641154621 4.22440829113689 3.90659857568367 3.13294224426404 4.05452539597857 3.15782640238907 3.69061479667926 2.59979625578436 3.70616435065227 6.76128236294084 2.59979625578436 4.72669514704258 4.73115772025424 3.0312983665093 2.59979625578436 3.12315809278075 5.39836653609501 3.88579130189572 4.57059290128763 4.33402185873102 3.43823763246653 4.52180790115032 6.26280098156264 3.69747997952202 3.42232468042162 4.03341287972796 5.38415578907736 3.43807603486059 3.51236062960917 2.59979625578436 2.59979625578436 3.93597786339893 4.19018234102012 4.29065718767539 4.70610102600132 2.59979625578436 6.93145138666702 4.94129613275393 3.73254242417272 5.07827029939679 2.59979625578436 3.79301759064037 5.74380013940738 3.23544690453558 3.69084402609154 2.59979625578436 4.39857995621309 4.59012465251099 4.67456566997683 5.47773668230113 3.72609391070597 3.76993209506102 4.44098655351472 4.57036891602596 4.55410014814832 3.36821729632826 5.44082290758102 6.56083038492925 4.16713264034811 4.16768051692045 2.59979625578436 3.79793381884116 4.04456157703623 4.61871451766008 4.69391393473382 5.34500393585172 4.11392091160315 6.01250882984524 4.70722368183999 5.72012518224883 5.23851736719162 3.70057965757866 5.76205420831174 4.54574177902802 8.05426012054912 8.68983023305399 5.18057768400142 4.04680647161203 4.30951838746211 8.16223493489019 4.90433371470789 4.69610090170259 8.19727281933427 5.77667427841685 11.2069696397938 7.16803921301731 3.92832661123559 4.04362598355541 6.15034399032163 5.59956034425246 4.24916743730892 4.81199853843918 5.04274602973773 5.65825668898224 5.30782157289683 4.07067354239598 4.45536020540528 4.12337786434941 4.81606829046079 3.98940681422073 4.33270631388214 3.86855734942752 5.63613295988976 4.72255857934657 5.5274671607775 5.12128313424428 3.92190034936358 5.00742910860227 5.32692972824304 6.53899411028634 3.85883507686872 4.61674683512832 8.08572099767326 4.28294060486241 5.92994553835924 6.28297791613009 3.51786239715108 4.87825681943705 5.10728512408003 7.90963478576577 5.7205017698871 3.6587341302309 4.40030606505052 4.23589915577333 7.67636224182334 3.13261469345293 4.18158490779625 4.24038596054262 2.59979625578436 5.30228145491069 4.37291250546232 3.76349752466115 4.62550938637513 4.26094551150411 4.66737330342716 5.3817887088763 4.24023921976887 5.19961037318717 5.2027869602408 5.38441979327806 4.24180896423255 4.79548826945849 5.26759424286621 6.72888345851133 4.85093429676372 4.28166872174306 3.44044597459969 3.86144261009251 3.84398773505093 4.68937138092221 3.71829811035671 3.38416193941179 5.09717838778826 4.53697507961292 3.49785141248313 5.24663070213631 3.87502020477479 5.71798054537232 4.40471199299202 5.12073897745268 4.77053254152808 4.17983979067177 4.55818891243688 4.72770549112558 6.49206606919864 4.47059991110954 4.87566788694404 4.72483109627034 4.70428470876085 4.54208922865511 4.68917482556339 4.57324822261862 3.62942684418572 4.65734607208577 2.59979625578436 4.04701179786689 8.90481642609124 4.3332650023417 9.22673176471976 3.51159020852859 3.74131845920121 4.38987052605687 4.91463968380888 4.19113732327965 4.58108694327968 3.94880500380553 4.74065390858962 4.04962026514787 5.56987912074091 4.87172029835538 3.32860106906141 5.50740287297127 4.38064499079786 2.59979625578436 3.81807624292966 5.52480073065781 4.39140635163495 4.46253983676646 4.70139321865808 5.09904619471426 6.03861232985914 4.52397806009608 5.35186436261114 4.09634131682264 4.99127032399195 5.50298625433333 4.84453512083966 4.84067929112129 4.50809805536458 5.21757421544961 3.05543704798616 6.54960009177199 5.34525956447136 6.26225210712929 4.98170886898948 3.73237032599509 4.82311655926632 2.59979625578436 4.82112160592257 4.08801373423075 4.27416104160357 6.73944348710766 4.72591415896259 4.71535308644287 5.97794161241073 4.81718460102766 5.83842669006753 5.23113898877979 5.48343506624737 3.2656464759195 5.80003253363573 9.35529150901188 3.7405533367151 4.33158494987306 3.41241579629101 7.33399710975466 6.44995855907811 4.28978842422032 4.01508751431884 4.96796483494313 3.02191542271198 3.07142817417063 3.90140391468096 5.12717662559884 5.6849573398945 4.49933594662271 5.00919413296204 3.80836454099661 4.84145466895585 4.82650646604226 6.15738581474201 5.24924403070928 3.78837248309854 5.19140015727761 8.83993520285311 5.60778255165689 5.20473295535759 3.91321688909703 2.59979625578436 4.91613180652812 4.43805265115603 4.30447193731391 4.39272052798781 3.97368906783729 4.0366002517989 4.58675805845042 3.54425400981323 3.78156554842558 5.04129399128665 2.59979625578436 4.92956830413453 8.32767503052281 8.13813987770333 2.59979625578436 2.59979625578436 3.23608720942091 3.13327665589051 2.59979625578436 3.78116077740132 4.21164085554993 3.14868655853493 4.585886737021 4.67907735641066 2.59979625578436 4.0660818130503 4.37132150926947 4.46935682356672 3.63758619848977 3.1505585915272 3.20229976147952 4.54976539257451 5.04534629333263 4.3035833598269 2.59979625578436 2.59979625578436 3.32526864023558 3.13896247932804 3.35802627900853 2.59979625578436 3.04736748769776 4.72167642382528 3.22666753937026 3.16597009136717 2.59979625578436 3.97316101220277 3.47030050271378 4.84772613461782 3.15282698057601 2.59979625578436 2.59979625578436 3.99590527404699 4.2513258028549 4.29339578097922 3.56316175631973 4.8386661458083 3.66545625792225 3.53701673775558 4.51145898073153 2.59979625578436 3.33689537073237 3.77443947247914 3.63587797056122 3.45314808470526 2.59979625578436 3.10526400266323 2.59979625578436 3.14192697751166 3.47289612489842 2.59979625578436 3.73505933926542 3.10937730926642 2.59979625578436 2.59979625578436 2.59979625578436 2.59979625578436 3.71044353297926 4.17034776201072 5.47595324645993 3.11591032459858 3.70691085949112 4.69252977600355 5.0726799328725 4.29799931380964 2.59979625578436 3.35112322452084 4.67492251539442 2.59979625578436 2.59979625578436 6.41628992439352 5.01389636995763 5.77447221691688 5.5669651670473 4.92815509421385 5.01829713091349 4.26954800455055 7.13150674519524 7.61657573794509 9.83888883562603 4.03768077184493 4.68999960726321 7.57230405718021 6.27845938051561 12.0232845836266 4.95559975804281 4.6512886659473 6.20768030526429 6.92286790942578 6.12510531942756 4.96296786462028 4.42085596073655 9.03750907128225 5.94154929680527 4.00751307854826 5.88559896072028 4.80538568423466 5.46008622760223 7.40801019503715 8.29648345221209 4.32401939267381 5.15935739466139 4.39206573500029 7.06170942499375 4.15474639527272 4.25936722054814 4.8214399509088 5.26866115839926 6.90409676942144 3.91434293410938 6.49727712996572 5.11242288625045 7.21106635725077 6.21804626556691 4.5613188911824 4.87626252676654 4.41006310523064 4.50127648475874 5.19234900752421 6.37541208736563 4.95242579322904 3.80537004000326 2.59979625578436 6.07262959880114 4.22719409016126 5.55477609625059 3.72416687134683 6.3615859145242 3.66355359323633 5.02306395605383 6.13415022286361 5.63514937319119 7.39361209551333 5.60173218834545 8.5530180453196 2.59979625578436 5.63117779687551 8.29982361227056 7.37902376701174 5.4698401166578 4.74889355333648 4.28711904250441 3.73196407753729 6.25911551928993 4.23552715031325 8.47630149885512 6.62603129208629 6.57772675681692 6.36248154883968 5.03308645747029 4.61836078385238 4.14590414104746 5.8041010662446 6.92881729109097 6.93399902059436 5.46502177355232 5.44635590110441 7.79614634123657 7.37690062047206 6.61666500777086 8.00830390192786 6.03323793745944 7.40703718308614 8.58151542379131 10.0264801764753 6.7146086394016 3.6848684297321 3.3444210447866 3.92586272002995 6.9379852118833 4.19656731115574 4.29415814266429 5.05064891590318 8.53885040340299 5.9882053253288 5.91989949106629 3.87462970414381 4.27913665874054 6.46846746811931 3.80045825546394 4.65336298090464 4.08003153873908 3.48927214962142 4.32811009742049 4.97495975584582 4.10881848446767 4.22559514689609 4.77982873616173 5.2659195984544 4.496071537527 10.6710997827201 6.67805217387276 5.327801595328 6.23808933028928 5.48062425396981 7.02991114511569 4.17830683294313 4.77679392947842 4.92174755611268 5.03311407758417 4.67829706095081 3.95530122265723 4.36019421405109 6.01492437404348 5.50533607311051 3.64140864338203 4.28796603573824 4.14812274948282 8.3306586940088 5.00991970171423 9.09657323261243 4.6326834532415 2.59979625578436 5.98107661349096 3.79239235682791 3.22256664660478 3.23503948447659 3.77298917154667 4.98540035714727 3.40296774934954 4.10003054349869 3.57146495650175 4.93416751054944 5.08212250506719 6.35489603109327 3.50406393511715 3.97521768512073 2.59979625578436 4.13821543031849 5.1726818085254 4.41169629372577 7.17896296289811 3.3939317028683 3.89918274348928 4.60847679098817 10.9628132547144 5.10430828061504 4.28981670824084 6.30562123892841 7.3388626171521 6.80882949331417 6.62250382126208 4.06483944005335 7.77871045631786 4.37530630418476 8.44752871230077 3.64382940224356 3.8356080573271 4.82057192202291 5.8935987295874 6.96155075798114 4.87462196839541 4.76660596012132 4.97264106171882 6.4047682759661 5.81889222830739 6.54761197983754 3.51213099311162 6.67606703071571 5.41646759022444 4.79723269235506 9.77904211424709 4.76561159759443
Manes.05G198700.v6.1 4.45379254643727 5.21186817014204 4.48938581493845 5.58308655666775 5.32838525860435 5.43051217380212 5.53194143194976 5.72107352979503 5.4902351763208 5.26959566452779 4.04588000666392 4.79282325924175 5.60080719385784 5.19733262938069 5.29577448132135 4.96228020819151 5.44244109343869 6.02216727495208 5.84894701674205 5.65113629306289 5.1973903764598 6.33217959058173 4.77780625163497 5.40822673451886 5.07640561710753 4.2413681911443 5.6903791971137 5.39116741676416 5.89198044140247 5.74347138366733 4.99458130695234 5.67983516162022 5.33567024564533 6.17714199121203 5.29634754058498 5.6320086124653 6.08986114033918 5.65815353170456 4.89079863991738 5.76828087830231 5.43333987068404 6.00752576384004 4.87445463241097 7.36156455708029 5.46311794560064 5.36184323570622 6.23722014238677 5.3679800097386 4.78593495868096 5.4711064294837 4.9524805390058 6.2443894513409 4.66712148632833 5.64556447600022 5.54109197524093 4.84962633655995 5.79877976796814 5.65443595561135 5.78219141368792 5.62267830941157 3.88167187948534 4.88535060544033 4.69003806750871 5.50880681331723 4.19346175643005 3.66686718375227 4.75258263342132 5.40344470109017 6.00737977556442 6.22210217580184 4.69589217359899 6.24561280654664 4.88724762584687 2.59979625578436 6.36759454527045 6.11171880901113 6.64049249299874 5.62623674071446 6.58179109353221 5.27587782316412 3.44184362766157 6.095624512713 4.82857451874254 6.29569181472252 4.37894535409083 3.4779161570464 5.59601846134524 4.56432678298201 5.46901908412999 4.99585994834651 4.52618719680003 5.62922377652502 5.73116874471881 5.46179700188041 2.59979625578436 5.48851154939931 4.82499489527486 5.44244416679408 5.61252662147217 6.02592413621667 6.26942906318165 5.48577761955109 5.93383473816616 5.71214872165808 5.12862405186618 6.22485149607272 5.20482121454672 5.74838250532641 5.71910731736308 4.56813475368945 5.80946346682686 5.46720031780715 5.81043900784262 4.97810413389828 5.67228931414433 5.84800711921259 5.72687223682614 6.21649447294114 6.65361758863299 7.01130637294436 5.93730393163636 5.01722849647576 5.95251679400011 4.47404478420132 5.43428764162041 6.50793130784664 4.93956872867058 6.23766269820254 5.0046027953583 6.16940099358253 6.20165783727226 5.3019078279796 5.0394817831079 6.03959721905614 7.20564597460417 5.60548984872488 5.51887252879049 6.00399240645676 5.66671913781364 6.39356716970284 6.03907190410783 5.98508408265292 5.79044669814928 6.40823198288769 4.68693797484224 4.23320332718886 4.99567861287874 5.79117884578043 6.03276807361383 6.11378370169449 6.10248564257419 5.54970689811406 5.33135182525966 5.79944202702654 6.12549057433792 5.54570822024742 5.12983980714195 5.520083681964 5.96879997851088 6.3503390538309 6.13329888044534 5.50950456895296 6.1604404712474 5.73885092185816 6.30472419010223 6.41037277077506 5.45382460909342 5.87154375247506 6.92228915010659 5.12324782937193 5.52366832704685 5.19173719224905 5.70698859226025 5.64322722268899 4.89937185946006 5.35953870927427 4.440041055121 5.97330549940767 4.6680394841126 2.59979625578436 5.06955847260268 4.90082727058958 5.80093310718351 5.57893306546279 6.01222376380484 5.52971409332012 5.6574976883493 5.80672313337402 4.37117454433733 5.9081011953005 4.50545823188404 5.23001261082306 5.54832190602259 5.63734921085601 5.96213099638166 6.53924590480296 6.59509758476976 6.15912647776247 6.82733335885936 6.24496015230071 6.67620778148619 6.50040333378509 5.90445618929402 6.41494530013555 5.87240055978674 6.38673893326808 6.56197084870696 6.17777830712114 5.85033602028881 5.92851613281497 6.99287603193158 6.60217789604805 6.95052524647873 5.96381741401284 5.83435364934921 6.14398841658205 5.80276520929338 5.94467687266389 6.66356156186262 6.11027497289043 6.25012128416499 5.32309993886331 6.24644452334585 5.71723601810494 6.52989297998685 6.84226006996962 2.59979625578436 6.82834787920073 6.22104387466086 5.43809487959031 6.64768484091815 5.52943312384221 6.32593261849751 7.18393939904574 6.88417725194315 6.0792743476313 5.37341786306718 5.9803061526288 6.10099188288232 6.78069269595425 6.94849649069461 6.72673350007915 6.25917003500573 5.67846136108688 5.92201074635196 5.94665127230844 5.61438582749572 5.39728706856466 5.56172717481325 5.47570139735461 6.82687102069592 6.39028995068689 5.06979792306925 6.26627109765916 6.30687441727896 6.93942445353423 6.68309901941219 6.18665546834041 6.35566875788691 6.4294889398608 6.79517389956835 6.25116020596598 5.38021920292406 6.33425332800442 5.63884019334211 6.62238346579319 6.07099172212125 5.67919821205406 6.91254535472327 6.44959328440315 5.99319153748515 5.49430165510882 5.00491050682109 6.97720718186016 6.01160034137036 5.84525094516209 5.86399589575587 2.59979625578436 7.34351952443902 5.99516243967251 6.80186455511217 6.32134039783106 6.40562778843372 6.30264772542035 6.67333853216397 6.42739447194214 6.25361434332532 6.22182159139039 7.11401736522555 6.42864316923436 5.63816584378917 6.34518418802622 6.16109553590878 6.62570733029783 6.31450201417101 6.85573762208236 7.1318016143739 6.5480604477348 5.78331716623854 6.23681698760576 6.37379193354973 6.61919336116143 5.56475010297303 6.08380048401933 6.62109713554395 6.90277485350669 6.82871315054488 6.30956178408663 5.36365852335218 6.8060919257207 7.41267488089366 6.7625140252213 6.55655927239453 6.88689726095784 6.19767464328512 6.21360463062405 6.67016207862686 6.00185164799137 6.32905755934675 6.0063148189476 6.63668558021036 7.48605338518131 6.48950032396745 5.84505084806724 6.55996322823657 6.49119806052728 6.27103087593395 5.70497689108231 5.92441533117899 6.49794027815093 6.41849583372594 5.97153343914338 6.28297791613009 6.67086004582129 6.02792977836521 6.45965574648534 6.12326970121141 5.95444063355125 5.5067830186343 6.10500497828343 6.1405556932519 6.66744654556284 6.2485926236067 6.84307513652808 6.27693051848644 6.3130548718837 6.46817866565495 6.08671633027916 7.0160879153297 6.28661854265788 5.87985339931718 6.52386734033956 6.35414462772868 6.44138872654429 6.77291197367309 6.80515649661618 6.89871896273092 5.19820352261995 6.14059793237473 6.84333031940437 6.57499059661541 5.901368667316 4.37274783277955 6.75641429460491 5.70121459180788 6.68472036837542 6.96224191625633 6.92310290241251 5.88877242515824 6.51505278230465 6.04702671540117 7.08287245140104 6.56752761954344 6.0055323612049 6.35890781281079 6.21379714497565 5.82027266132016 6.64468851453369 6.44563758172468 6.05390915236768 6.75607268368214 5.70414855149599 5.99389277969058 5.88893575694429 6.31281036935923 6.78553419364973 6.10787444427259 6.41948011219543 6.0971273571085 4.99587639023689 6.34124954521544 6.350357264757 5.50993970976745 4.55720408687157 6.39694165162924 5.51904414819448 5.49506710779385 5.8238990724443 6.45906831356189 6.63003429170059 6.25166251376737 6.71703015735387 6.64492219128538 7.13931097833837 6.35805186882278 6.43600403286711 6.97424476788639 6.2857820756509 7.15171748135498 6.94855270841919 5.75807560894341 5.64505755932924 6.50516612982911 6.06615007987986 6.00793018899679 5.93271009389321 6.4697735427254 5.14831597810199 6.61878699229445 6.53677073320363 6.13789156019732 6.7534797814272 6.96901755565382 6.33019219591651 5.1716176745699 6.01391179273637 5.91651178806436 6.40693707780457 6.29832856292087 6.73160021944018 6.10753328007708 6.99318029891475 6.36546076409065 6.06261907918622 5.82685080042436 6.34785130437816 6.43224765390269 5.9688055751443 7.02120190680194 6.99064005168612 6.34436849235172 6.91307857305328 6.76903443335898 6.77478842229722 6.87614898470649 7.09788313972191 6.14468017767328 6.61610502256213 5.06987449001038 5.85951466839614 6.27086027116125 6.62405516293648 6.75408500569941 5.83998738688005 6.52615733346605 6.46437321561345 6.83735794421978 6.05424420519215 5.8718072133093 6.28835290968125 6.56147259693934 7.58108069440598 6.32476308897693 5.71010383446623 6.71659536269888 6.99083186064306 7.10565154191773 6.2342842117337 6.58955628964438 6.07025347476016 6.14817861500511 5.95925390119023 5.83185334606739 5.52883414784603 6.41335422262024 5.19854084619203 5.45997902553004 4.62618026646727 6.0992799369893 6.62312353994734 6.10588000088062 6.27623888836475 4.87504533928724 6.59982864633354 5.39465663213329 5.6798671240238 2.59979625578436 6.00668858915445 6.02757983812322 5.03993598957759 5.68524615046887 6.28985161057789 5.22918308567657 6.25168128452724 5.48090869494731 5.70714955207233 5.65930165810287 5.60495997108278 6.68427819320974 5.92046964505258 6.03225794186858 5.86437620849625 6.75624001361822 7.40666212013967 6.6462538426316 5.28175243170012 5.64406918941406 5.42822463221581 5.83206818521682 5.21793535304152 5.76550887946521 6.19236960088755 6.0522709299005 5.9757719722493 6.24583801576897 6.42170723998071 6.18555953829476 6.94049342549194 5.6367013258648 5.80510367428184 5.59067476462932 5.52372205451213 5.54210253505545 6.52288887127274 5.72544561297271 6.48461097358616 5.99596231304179 5.71948657128785 5.17729634499744 5.60894965004944 5.49077512225583 7.09039102054223 5.40611445062912 6.12697676663382 6.15041102131949 6.18938016318283 6.14219153521726 6.8993168938844 6.32539807248413 6.72336622405726 5.99912653899662 7.07029519221676 6.03894272901593 6.58126506279503 6.32788395822883 5.24307373286572 6.61309259124677 5.82175817661133 6.52468385929483 4.70689341294896 7.1304001446079 6.65734275362107 5.72629306321738 7.04569896323746 4.48150388569802 4.67729223284759 7.0558304821308 6.00269610256766 6.8683543169388 6.0001251616807 6.16654728236275 6.56948468859364 5.96532690308725 6.52563930190519 5.75438463362159 5.24087247094852 5.39818150233133 5.81513002256915 5.50588546611693 6.63855466091978 5.73919862212879 5.05238540547508 5.89822336901242 5.74041194287618 6.84598688832986 6.20410703393626 4.63631147807675 5.46596920696739 4.4301538204506 6.70752319378757 6.45288631926302 5.90047396553401 5.75428541333444 4.69241594075646 5.97585024263195 5.90920606251814 5.27435119509004 5.2277882848068 6.3396490854469 6.53768234803965 5.91698706930468 4.97917276657389 5.07665325571295 5.46579632141471 7.41307369047319 6.57086154666056 4.80036886585291 6.84542357034548 6.45942965555405 6.87308230841359 5.41183478343059 4.0383893101787 6.15675229233546 5.56471862912815 6.21964918451065 4.93440658670729 5.71714978644963 6.11097200982086 5.68516256659248 6.65369051549124 6.68243135476683 4.91755522636395 5.49650756468845 5.63080701104368 5.95794417518955 5.84876196456686 5.90025415751688 5.45667075841334 5.23829719971503 5.7332797029466 6.04993429147856 5.40024849271182 5.90071668188576 6.26970067427963 6.01781242187792 6.00990472895164 4.36882737442123 5.21631662540804 4.08737162413942 5.49316516071312 5.72440515974775 6.06470932424009 6.85606651534064 5.65678367094762 6.89654754205851 4.96931772310211 7.1477690500328 6.34712528516368 5.77481682090605 6.4297767587573 5.00572303003743 5.76574410067648 7.06188263628319 5.36273565958829 5.96678658611619 5.0871832077899 4.45484909499559 5.84592398765437 5.13425279091001 7.20915221265645 4.3449948183877 5.52780746557118 5.38375497928097 5.75827555805173 5.49644553311944 5.49595427445405 4.84926886766872 6.50185653103526 4.45313015179493 5.85576733866598 5.05062848370014 6.50437021227167 5.89204877679836 5.22911830787525 5.4360459812948 5.65193233316713 5.18323265134002 5.48796518029581 5.76610059327113 5.09292471171619 5.65679863538415 6.04107962837807 4.09768642685337 5.94336664171221 4.99711673280342 6.29208414275884 5.63436576519502 4.42722006650871 4.98978501780182 5.45202797488188 5.91928281410511 5.80525554065254 4.98421654301218 5.6613299888628 5.65040259323808 5.63427047543674 2.59979625578436 5.0859374870085 6.74888796903141 5.70220375601524 4.79587404593374 6.27639952681127 4.62690260600534 5.64931765196575 6.12649121516761 5.1465714100572 5.77156606169422 5.7068597246066 5.10807728333536 5.11202788173625 5.49604288119614 5.28757083022409 4.70441954290522 5.74955512971847 5.17132454736756 6.95286477509815 6.12985329809308 6.55716327007176 5.79995164092144 5.53611786739466 6.39168029809043 5.82947757696462 6.03930694677512 6.01099354252307 5.48279140716944 5.40310577358304 6.34254331397043 4.52566286366271 5.85814589225008 6.27063087699472 5.92433939482725 5.46905651756636 4.90704711619437 6.12945853428601 4.88779404323467 7.00976071709165 5.87015878855117 5.33667224667403 5.90433114362889 5.929683149519 5.91184575616491 6.16524024834235 5.29014173379902 5.8811289601999 5.61088024143791 5.83249367834222 4.71253122537684 4.59821179736585 5.86506720853662 5.4080317551449 6.20569751944778 5.59661431967087 5.81703020771061 7.05544496176736 5.46252090644834 6.17280601049712 5.0929091224447 5.34108173130781 5.24204540756999 5.31746932108463 6.50923764941468 6.2356873382548 5.14196642955917 5.73478422421042 5.23372427591683 6.15899078511288 6.11710646219156 5.75913731834075
Manes.05G198800.v6.1 2.59979625578436 2.59979625578436 2.59979625578436 2.59979625578436 2.59979625578436 2.59979625578436 3.55539340064342 3.11445218865464 2.59979625578436 2.59979625578436 2.59979625578436 2.59979625578436 3.11804907243019 2.59979625578436 2.59979625578436 2.59979625578436 2.59979625578436 2.59979625578436 2.59979625578436 2.59979625578436 2.59979625578436 2.59979625578436 3.13138655775315 2.59979625578436 2.59979625578436 2.59979625578436 2.59979625578436 2.59979625578436 2.59979625578436 2.59979625578436 2.59979625578436 2.59979625578436 3.17378617670681 2.59979625578436 2.59979625578436 2.59979625578436 3.16493055238067 2.59979625578436 2.59979625578436 2.59979625578436 2.59979625578436 2.59979625578436 2.59979625578436 2.59979625578436 2.59979625578436 3.20086796870012 2.59979625578436 2.59979625578436 2.59979625578436 2.59979625578436 2.59979625578436 3.06715486812035 2.59979625578436 2.59979625578436 2.59979625578436 2.59979625578436 2.59979625578436 2.59979625578436 2.59979625578436 2.59979625578436 2.59979625578436 2.59979625578436 2.59979625578436 2.59979625578436 2.59979625578436 2.59979625578436 2.59979625578436 2.59979625578436 2.59979625578436 2.59979625578436 2.59979625578436 2.59979625578436 4.06454972850657 2.59979625578436 2.59979625578436 2.59979625578436 2.59979625578436 3.06039705082243 3.29249169049875 3.47446958302545 2.59979625578436 2.59979625578436 2.59979625578436 2.59979625578436 2.59979625578436 2.59979625578436 2.59979625578436 2.59979625578436 2.59979625578436 2.59979625578436 2.59979625578436 2.59979625578436 2.59979625578436 2.59979625578436 2.59979625578436 2.59979625578436 2.59979625578436 2.59979625578436 2.59979625578436 2.59979625578436 2.59979625578436 3.47210925488088 2.59979625578436 3.27304933687551 2.59979625578436 2.59979625578436 2.59979625578436 2.59979625578436 2.59979625578436 2.59979625578436 2.59979625578436 2.59979625578436 2.59979625578436 2.59979625578436 2.59979625578436 2.59979625578436 2.59979625578436 3.30063053759635 2.59979625578436 2.59979625578436 3.286972458873 2.59979625578436 2.59979625578436 2.59979625578436 2.59979625578436 2.59979625578436 2.59979625578436 2.59979625578436 2.59979625578436 2.59979625578436 2.59979625578436 2.59979625578436 2.59979625578436 3.0891275296357 2.59979625578436 2.59979625578436 2.59979625578436 2.59979625578436 2.59979625578436 2.59979625578436 2.59979625578436 2.59979625578436 2.59979625578436 3.03461879545996 2.59979625578436 2.59979625578436 2.59979625578436 2.59979625578436 3.63950374021294 2.59979625578436 2.59979625578436 2.59979625578436 3.09669850574795 2.59979625578436 2.59979625578436 2.59979625578436 2.59979625578436 2.59979625578436 2.59979625578436 2.59979625578436 2.59979625578436 2.59979625578436 2.59979625578436 3.4171658081868 2.59979625578436 3.62463629195849 3.45050421449097 2.59979625578436 2.59979625578436 2.59979625578436 2.59979625578436 2.59979625578436 2.59979625578436 3.06384658117584 2.59979625578436 2.59979625578436 2.59979625578436 2.59979625578436 2.59979625578436 2.59979625578436 3.17616497868894 2.59979625578436 2.59979625578436 3.15566167985817 2.59979625578436 3.13068999412181 2.59979625578436 2.59979625578436 3.14070663490831 2.59979625578436 2.59979625578436 3.21599979350751 2.59979625578436 2.59979625578436 3.90486410974004 2.59979625578436 2.59979625578436 2.59979625578436 3.32529133428012 3.01337418459523 2.59979625578436 2.59979625578436 3.16689536194367 2.59979625578436 3.32619170863699 2.59979625578436 2.59979625578436 2.59979625578436 2.59979625578436 3.63481172564467 2.59979625578436 2.59979625578436 2.59979625578436 2.59979625578436 2.59979625578436 2.59979625578436 2.59979625578436 2.59979625578436 3.77728265014896 2.59979625578436 2.59979625578436 2.59979625578436 2.59979625578436 2.59979625578436 3.07224328759053 2.59979625578436 2.59979625578436 2.59979625578436 2.59979625578436 3.14584555959347 2.59979625578436 2.59979625578436 2.59979625578436 2.59979625578436 2.59979625578436 2.59979625578436 2.59979625578436 2.59979625578436 3.19240955863012 3.37329820666967 2.59979625578436 2.59979625578436 2.59979625578436 3.07492497937578 3.08827779899346 2.59979625578436 2.59979625578436 2.59979625578436 2.59979625578436 3.25014544349024 2.59979625578436 2.59979625578436 2.59979625578436 2.59979625578436 2.59979625578436 2.59979625578436 2.59979625578436 2.59979625578436 2.59979625578436 2.59979625578436 2.59979625578436 2.59979625578436 2.59979625578436 3.373346376899 2.59979625578436 3.48326144687435 2.59979625578436 2.59979625578436 2.59979625578436 2.59979625578436 2.59979625578436 3.09404548459673 2.59979625578436 2.59979625578436 3.06864531641847 2.59979625578436 2.59979625578436 2.59979625578436 2.59979625578436 2.59979625578436 2.59979625578436 2.59979625578436 2.59979625578436 2.59979625578436 2.59979625578436 2.59979625578436 2.59979625578436 3.08773589500831 2.59979625578436 2.59979625578436 2.59979625578436 2.59979625578436 2.59979625578436 2.59979625578436 2.59979625578436 2.59979625578436 2.59979625578436 3.08962850859985 2.59979625578436 2.59979625578436 2.59979625578436 2.59979625578436 2.59979625578436 2.59979625578436 2.59979625578436 2.59979625578436 2.59979625578436 2.59979625578436 3.22373713132186 2.59979625578436 2.59979625578436 2.59979625578436 2.59979625578436 2.59979625578436 3.50591962117144 3.05910626361496 2.59979625578436 2.59979625578436 2.59979625578436 2.59979625578436 3.19446987617811 2.59979625578436 2.59979625578436 2.59979625578436 3.08982373625139 3.41198659639537 2.59979625578436 2.59979625578436 2.59979625578436 2.59979625578436 2.59979625578436 2.59979625578436 2.59979625578436 2.59979625578436 2.59979625578436 2.59979625578436 3.9019430405112 2.59979625578436 2.59979625578436 2.59979625578436 2.59979625578436 2.59979625578436 2.59979625578436 2.59979625578436 3.40503430776885 2.59979625578436 2.59979625578436 2.59979625578436 2.59979625578436 2.59979625578436 2.59979625578436 2.59979625578436 2.59979625578436 2.59979625578436 2.59979625578436 3.08587502403935 2.59979625578436 2.59979625578436 3.15022104454705 2.59979625578436 2.59979625578436 2.59979625578436 2.59979625578436 2.59979625578436 2.59979625578436 3.0825107763154 2.59979625578436 2.59979625578436 2.59979625578436 2.59979625578436 3.03313128025029 2.59979625578436 2.59979625578436 3.09519307076167 2.59979625578436 3.20409142510325 3.17264699689973 2.59979625578436 2.59979625578436 2.59979625578436 2.59979625578436 2.99054227134901 2.59979625578436 2.59979625578436 2.59979625578436 2.59979625578436 2.59979625578436 2.59979625578436 2.59979625578436 2.59979625578436 3.13906168656558 2.59979625578436 3.03367268315916 2.59979625578436 2.59979625578436 2.59979625578436 3.39262644786142 2.59979625578436 2.59979625578436 2.59979625578436 2.59979625578436 2.59979625578436 2.59979625578436 2.59979625578436 2.59979625578436 2.59979625578436 2.59979625578436 2.59979625578436 2.59979625578436 2.59979625578436 2.59979625578436 3.07195668903267 2.59979625578436 2.59979625578436 2.59979625578436 2.59979625578436 2.59979625578436 2.59979625578436 2.59979625578436 3.25894527343764 2.59979625578436 3.52010982756662 2.59979625578436 2.59979625578436 2.59979625578436 2.59979625578436 2.59979625578436 2.59979625578436 2.59979625578436 2.59979625578436 2.59979625578436 2.59979625578436 2.59979625578436 2.59979625578436 2.59979625578436 2.59979625578436 2.59979625578436 2.59979625578436 2.59979625578436 2.59979625578436 2.59979625578436 2.59979625578436 2.59979625578436 2.59979625578436 2.59979625578436 3.18557612127935 2.59979625578436 2.59979625578436 2.59979625578436 2.59979625578436 2.59979625578436 3.41241579629101 2.59979625578436 2.59979625578436 2.59979625578436 2.59979625578436 3.33926872403034 3.02191542271198 3.07142817417063 2.59979625578436 3.35631907845476 2.59979625578436 2.59979625578436 2.59979625578436 2.59979625578436 2.59979625578436 2.59979625578436 2.59979625578436 2.59979625578436 2.59979625578436 2.59979625578436 2.59979625578436 2.59979625578436 2.59979625578436 2.59979625578436 2.59979625578436 2.59979625578436 2.59979625578436 2.59979625578436 2.59979625578436 2.59979625578436 2.59979625578436 3.35064364855437 2.59979625578436 2.59979625578436 3.41604772664298 2.59979625578436 2.59979625578436 2.59979625578436 2.59979625578436 3.1553627006671 3.30170228463906 3.23608720942091 2.59979625578436 2.59979625578436 2.59979625578436 2.59979625578436 3.53954419752657 2.59979625578436 2.59979625578436 2.59979625578436 2.59979625578436 2.59979625578436 2.59979625578436 2.59979625578436 2.59979625578436 2.59979625578436 2.59979625578436 2.59979625578436 2.59979625578436 2.59979625578436 2.59979625578436 2.59979625578436 2.59979625578436 2.59979625578436 2.59979625578436 2.59979625578436 2.59979625578436 2.59979625578436 2.59979625578436 2.59979625578436 2.59979625578436 2.59979625578436 2.59979625578436 2.59979625578436 2.59979625578436 2.59979625578436 2.59979625578436 2.59979625578436 2.59979625578436 2.59979625578436 2.59979625578436 2.59979625578436 2.59979625578436 2.59979625578436 2.59979625578436 3.12380631914321 3.29025677866774 2.59979625578436 2.59979625578436 2.59979625578436 2.59979625578436 2.59979625578436 2.59979625578436 2.59979625578436 2.59979625578436 2.59979625578436 3.31680275846176 2.59979625578436 2.59979625578436 2.59979625578436 2.59979625578436 3.0284462862932 2.59979625578436 2.59979625578436 3.11591032459858 2.59979625578436 3.00173983477685 2.59979625578436 2.59979625578436 2.59979625578436 2.59979625578436 2.85685819631722 2.59979625578436 2.59979625578436 2.59979625578436 2.59979625578436 2.59979625578436 2.59979625578436 2.59979625578436 3.35805347339294 2.59979625578436 2.59979625578436 4.4770429550843 3.12724282625815 2.59979625578436 2.59979625578436 2.59979625578436 2.59979625578436 2.59979625578436 2.59979625578436 2.59979625578436 3.60093083117833 3.43056747566856 2.59979625578436 3.60066604531036 2.59979625578436 2.59979625578436 3.36854487766473 2.59979625578436 2.59979625578436 2.59979625578436 2.59979625578436 2.59979625578436 2.59979625578436 2.59979625578436 3.16658854311766 2.59979625578436 4.11313282674055 2.59979625578436 2.59979625578436 2.59979625578436 3.34624818242998 2.59979625578436 3.54482528760931 3.28755938414103 2.59979625578436 3.37017545708318 3.32636466370826 2.59979625578436 2.59979625578436 2.59979625578436 2.59979625578436 3.38020251553063 2.59979625578436 2.59979625578436 2.59979625578436 2.59979625578436 3.0640794104873 2.59979625578436 2.59979625578436 4.06176689938314 2.59979625578436 2.59979625578436 3.21867299731733 2.59979625578436 2.59979625578436 2.59979625578436 2.59979625578436 2.59979625578436 2.59979625578436 2.59979625578436 2.59979625578436 2.59979625578436 2.59979625578436 3.65586713919034 2.59979625578436 2.59979625578436 2.59979625578436 2.59979625578436 2.59979625578436 2.59979625578436 3.803218555989 3.23562971642821 2.59979625578436 3.34182548853577 3.31738323501506 3.02941578193738 3.3002224879288 3.7341416335537 2.59979625578436 3.50863035512316 3.52788263827347 3.34233340375088 2.59979625578436 2.59979625578436 2.59979625578436 2.59979625578436 2.59979625578436 2.59979625578436 2.59979625578436 3.15183655154252 2.59979625578436 3.0324307448167 3.31593868767472 2.59979625578436 2.59979625578436 2.59979625578436 3.44650063410331 2.59979625578436 2.59979625578436 2.59979625578436 3.18764437601324 2.59979625578436 3.06479868293381 2.59979625578436 3.28474754635573 2.59979625578436 2.59979625578436 2.59979625578436 2.59979625578436 2.59979625578436 2.59979625578436 3.43724552845874 2.59979625578436 3.14315768447763 2.59979625578436 2.59979625578436 2.59979625578436 3.19378284176863 2.59979625578436 2.59979625578436 2.59979625578436 3.40540983806856 3.66809214722739 2.59979625578436 2.59979625578436 3.46890406481015 2.59979625578436 3.67537270766846 2.59979625578436 3.059035661787 2.59979625578436 2.59979625578436 2.59979625578436 2.59979625578436 2.59979625578436 2.59979625578436 2.59979625578436 3.2500535295445 2.59979625578436 2.59979625578436 2.59979625578436 3.66422052447981 2.59979625578436 2.59979625578436 3.57146495650175 2.59979625578436 2.59979625578436 3.38629528969851 2.59979625578436 2.59979625578436 2.59979625578436 2.59979625578436 2.59979625578436 2.59979625578436 2.59979625578436 2.59979625578436 3.43782853744042 2.59979625578436 2.59979625578436 2.59979625578436 3.1359058019152 3.22145036302252 2.59979625578436 4.00341907089061 3.91808341771681 2.59979625578436 2.59979625578436 2.59979625578436 2.59979625578436 2.59979625578436 2.59979625578436 3.14365100473681 2.59979625578436 2.59979625578436 2.59979625578436 2.59979625578436 2.59979625578436 3.44945532343366 2.59979625578436 2.59979625578436 2.59979625578436 3.08270106822196 2.59979625578436 3.08078529881836 2.59979625578436 3.50472204862562
Manes.05G198900.v6.1 2.59979625578436 2.59979625578436 2.59979625578436 2.59979625578436 3.37876105695794 3.55072321097309 2.59979625578436 3.11445218865464 2.59979625578436 3.263295019147 3.05243133298284 2.59979625578436 3.11804907243019 2.59979625578436 3.18275097244238 2.59979625578436 3.35405828690082 2.59979625578436 3.54809303130482 3.52689480351742 3.80048506553678 3.25601641733816 2.59979625578436 3.87057410352136 3.36517982117798 2.59979625578436 3.7059866091091 3.20900055990681 2.59979625578436 3.75928889564787 2.59979625578436 3.2385184270877 3.17378617670681 3.7670251772444 2.59979625578436 2.59979625578436 3.16493055238067 2.59979625578436 3.27237941274458 3.54404840770504 2.59979625578436 2.59979625578436 3.18911703177846 5.08882590042947 3.6225462550542 2.59979625578436 3.52617709414591 3.38114915188791 3.35067592997401 3.26766221655289 3.319570586726 2.59979625578436 3.1269057721942 3.24874933285914 2.59979625578436 3.76180760438162 3.47984882381643 3.48202483941218 3.50929109955559 3.52567379773375 2.59979625578436 3.35463609942184 2.59979625578436 2.59979625578436 3.38028800220858 2.59979625578436 2.59979625578436 3.43153906783138 3.12093291120984 2.59979625578436 3.45118233955962 3.03420175286161 3.35537191096595 2.59979625578436 2.59979625578436 2.59979625578436 3.12344627707087 2.59979625578436 3.77811259546182 3.31752771329381 3.44184362766157 3.83640379821994 3.58373104766204 3.31900261704314 3.30853211464194 2.59979625578436 4.22080656398757 2.59979625578436 3.01907165093939 3.21031646516765 2.59979625578436 3.37075857297035 2.59979625578436 2.59979625578436 2.59979625578436 3.71955075226505 2.59979625578436 2.59979625578436 2.59979625578436 3.2175151466054 2.59979625578436 3.31557217321446 3.10904969198695 3.07799747124634 5.12862405186618 3.73453100833969 3.25897070105676 3.30468717862715 3.18709662403514 3.12799011821841 2.59979625578436 2.59979625578436 2.59979625578436 2.59979625578436 2.59979625578436 2.59979625578436 3.13082777262013 3.097772256188 3.58385032575014 2.59979625578436 3.56284251907067 2.59979625578436 2.59979625578436 2.59979625578436 3.72218964167427 2.59979625578436 3.3434653761842 2.59979625578436 2.59979625578436 2.59979625578436 2.59979625578436 3.42111300273466 3.32469701506341 2.59979625578436 2.59979625578436 3.2005024480778 3.4898242940079 2.59979625578436 2.59979625578436 2.59979625578436 2.59979625578436 3.1779458868114 3.25041757009826 2.59979625578436 3.10567645987634 2.59979625578436 3.16768203400873 2.59979625578436 3.41192620209667 2.59979625578436 2.59979625578436 3.41194443992594 3.29913367952584 3.10037248322062 3.98407844717818 3.26459823700284 2.59979625578436 3.2043609590842 2.59979625578436 2.59979625578436 3.40808966416724 3.04070355142447 3.35248609664756 2.59979625578436 3.16701331005524 2.59979625578436 4.559693455727 3.07465554562221 2.59979625578436 2.59979625578436 3.41380625865222 3.51860111759208 2.59979625578436 3.06384658117584 2.59979625578436 3.06457845309048 3.16417745732558 3.32270141304433 2.59979625578436 2.59979625578436 3.17616497868894 2.59979625578436 3.20435226905395 2.59979625578436 3.32024232022317 3.13068999412181 3.16817936116962 3.23306554339514 2.59979625578436 3.03334130892695 3.09391014913098 3.46486109286453 3.69550203293633 3.66208438438553 2.59979625578436 3.29885691157333 3.56747809674052 3.65946978543165 4.00938276135698 3.31135537628347 3.45430755514463 3.48251498255572 3.16689536194367 3.48529138983509 2.59979625578436 3.61010806293255 3.97203315376451 3.48186864689569 2.59979625578436 3.02986544421834 3.19875009976656 2.59979625578436 3.73616914873223 3.42444996502386 3.58839260699158 3.30507518886183 3.30524536803394 3.77406851515128 2.59979625578436 3.02576765931864 3.13294224426404 3.07737644082094 3.38420121746441 3.05392758145134 3.2650180229635 3.16305146276653 2.59979625578436 3.35455894485225 4.72669514704258 2.9870565861914 2.59979625578436 3.06852274975295 3.33599306581088 4.08653865607439 2.59979625578436 3.34376290195548 2.59979625578436 3.43823763246653 3.61254156417268 3.5417079700816 3.99618073743982 2.59979625578436 3.72759093882996 3.41555650284634 2.59979625578436 2.59979625578436 3.17150791081674 2.59979625578436 3.12024369940562 3.51206141573981 3.65510598517094 3.67861131213525 3.17623298287933 3.27713638788058 2.59979625578436 3.48593425868481 2.59979625578436 2.59979625578436 3.14550218000467 2.59979625578436 2.59979625578436 3.38024867922274 3.43655961124501 3.04994649852283 3.07878727232066 3.11512830171232 2.59979625578436 3.40605524568637 3.13449354499906 3.26904104433001 3.04165461401528 2.59979625578436 2.59979625578436 2.59979625578436 3.06864531641847 2.59979625578436 3.38102029954925 2.59979625578436 3.79793381884116 3.05198833785288 3.09920040061693 3.51628227195113 3.57019064334041 4.78727966910462 3.73159039278313 3.19944276628065 4.00623011513918 3.08773589500831 4.1905925742711 2.59979625578436 2.59979625578436 3.06398032907695 3.70667846718073 4.01217389169185 3.50842549389157 3.03747957287136 5.96453484172198 3.2892755442546 3.18590979373873 3.09900823605374 2.59979625578436 3.3438924755943 3.27020841900006 3.64275896432737 3.3940982972193 3.45643796967227 4.6107483941181 3.40968187193882 3.95544129396137 3.14562636105081 3.60867516167484 3.37143112947888 2.59979625578436 4.11375323641147 4.00050168310688 3.24667302101243 3.74821834779386 3.63892444229326 3.86855734942752 2.59979625578436 2.59979625578436 3.86527703487348 3.58962556786357 3.11444189945037 3.56638868567901 3.41198659639537 3.57079195732032 2.59979625578436 2.59979625578436 3.39636825993239 2.59979625578436 3.53689864302089 2.59979625578436 3.71526741289055 3.71901086273931 3.14223713453464 2.59979625578436 3.3839879457408 2.59979625578436 2.59979625578436 3.36241783843061 2.59979625578436 2.59979625578436 3.84804290290565 3.57990205239251 3.14307563156158 3.29842715226595 3.06942971940629 3.89271028443978 3.06601140229909 3.71999682860615 3.58629929128869 3.55707684656612 3.45245990967003 3.86008212595198 3.08587502403935 2.59979625578436 3.24897275233119 3.80289619999502 4.11209091169056 2.59979625578436 3.78439908668882 3.66470869978415 3.19836810956745 3.45536050003636 3.42835385336262 3.11937986360436 3.31762165171637 3.15779812644779 3.70128163420346 3.03313128025029 3.12381515159364 3.15037536408807 3.87502020477479 4.07088407117361 3.33727037408052 3.00618426518796 3.800479234893 3.20164312672398 3.29707522516397 3.14481839600152 3.37434341157556 3.30161108955818 2.59979625578436 3.57160092862148 3.52142398693927 3.44198007858204 3.49030898711636 3.07415123844217 3.84842707654233 3.7795183689851 2.59979625578436 3.45810852995427 2.59979625578436 3.80475394054181 2.59979625578436 3.06134786401126 3.68541532571194 2.59979625578436 3.25797369082606 3.65612034740921 3.54039886021135 4.34224166347073 3.69848075669755 3.83889866013239 4.07260146844506 3.22344610197473 3.48783170415474 3.33067381019803 3.53155994928146 3.74177090403687 2.59979625578436 4.4419784357103 3.5865668184866 2.59979625578436 3.09756767139413 3.29886172274126 3.27550176493931 3.51034282900347 3.25894527343764 3.5901497985518 3.35537022837668 3.71156365949856 3.08352688683135 3.97495398654841 3.50203005288194 3.78744223106535 3.05543704798616 2.59979625578436 4.00247137631365 4.22372456729715 3.6767139055283 3.81823602020398 3.46674342597601 4.65983594743976 3.85015556044826 3.28868788740215 4.34730646413874 3.89507257419452 4.72591415896259 4.19009516387434 4.22842747536237 4.07875080330696 3.76287120541303 5.86925084069875 4.56974687134897 3.2656464759195 3.91499129690811 4.44031529644625 4.44254480413046 3.41089451088101 3.41241579629101 5.09678334464365 3.7782262071826 3.35371734162331 3.92980722099449 3.63472010443734 3.19467141427376 3.40965391507048 4.38710508913182 3.52125331557304 2.59979625578436 2.59979625578436 2.59979625578436 4.59259654902895 3.43661259381833 3.47284080734992 3.82699401076295 3.07210468251341 3.00594591942254 3.62276432158505 3.50975893664833 2.59979625578436 3.98797993311362 3.80524347386518 3.77715138267553 3.36660907200873 2.59979625578436 3.04937180421191 3.79829053893291 2.59979625578436 3.83802065190376 2.59979625578436 3.91357261789756 3.44677671125314 4.17477670351442 2.59979625578436 3.23264526912839 3.25651977128008 3.32485930650937 3.69156864533317 3.30170228463906 3.05152976655718 3.51372612606172 3.36713490980945 4.13339209765861 2.59979625578436 2.59979625578436 2.59979625578436 2.59979625578436 3.83901951323155 3.17435855558807 3.33126977399767 2.59979625578436 3.50321857761277 3.68243911328029 3.78036332938571 2.59979625578436 3.96759200043327 2.59979625578436 3.61437619789413 3.12404357264528 3.32526864023558 3.52325764568153 2.59979625578436 3.29891955515538 3.67543192090741 3.29214780067696 4.18973019858316 3.71169974230701 3.56779136608937 3.13561726277176 3.21993074199792 3.62112234937258 3.37725547101701 4.28586589960127 3.29901172108088 3.0356971867682 2.59979625578436 2.59979625578436 3.28720428082605 3.70599166775626 3.4325387178651 3.67600796720758 3.75492677152724 3.23124158278061 3.4978365852273 2.59979625578436 4.036607677163 3.79022776133736 3.48037588270895 2.59979625578436 2.59979625578436 2.59979625578436 3.47289612489842 3.17879938663296 2.59979625578436 2.59979625578436 3.54190319695318 3.52271871871532 2.59979625578436 3.11530692652306 2.59979625578436 4.7731928646425 2.59979625578436 3.11591032459858 2.59979625578436 3.00173983477685 4.18443423071714 3.07812638981679 3.21960951687133 2.59979625578436 3.11190764297675 3.2692901765405 4.10408060422783 3.32593040474478 4.12808416109519 4.2866257059333 3.40372521807497 4.92815509421385 4.06945102054039 4.08896076123637 5.43846308275631 3.45850784183096 5.86280119123995 4.49013189342373 3.67936228887807 4.71782436636932 3.13903998395891 4.82398625072884 4.51026341472004 2.59979625578436 3.47100709436022 3.75950738938113 3.59858560637233 3.18528064700602 4.20033254357196 2.59979625578436 3.36854487766473 4.20625387689369 3.88623625463831 2.59979625578436 3.41825790528832 2.59979625578436 5.98866739019735 4.48456474043965 3.16658854311766 4.39206573500029 3.74953314786708 4.28870618140801 3.37424946298459 2.59979625578436 4.6289682227273 3.03412909987516 4.69955162925969 3.77000473532773 3.23035530106182 4.68601799551878 2.59979625578436 4.2039632352587 4.40455012698823 2.59979625578436 3.14237529736743 2.59979625578436 3.82017625758984 3.14332354224269 4.05692426810568 2.59979625578436 2.59979625578436 2.59979625578436 3.62159293703543 3.72416687134683 3.95557659281107 2.59979625578436 4.26901880011362 4.07383590671022 3.79716551795672 2.59979625578436 3.41956127694051 4.13118453176859 2.59979625578436 3.95201576043433 4.5483017892043 3.76244400185774 4.46028077772416 2.59979625578436 4.87964051764886 4.40561660377299 4.40711821045092 3.98858954115068 3.40187214262271 3.4568536655671 5.24662973271897 3.05120239547897 3.96582882824587 3.85889996254991 3.60467421168305 3.71285568593711 3.09747954102011 5.61018957478311 3.29367264049087 3.50863035512316 3.72725603822417 3.50439436163838 3.57540737014458 3.86994420186815 3.59423054881486 2.59979625578436 3.14662082988331 3.49341508298152 3.48793206455015 4.26259405901147 3.3444210447866 3.20938411112718 3.93685923422374 3.34267066795857 2.59979625578436 4.07078304242937 5.32972484903189 3.14857604664619 3.96184713185432 3.39597509573417 2.59979625578436 4.54585008773222 3.51824355747109 3.96009114669896 3.28474754635573 3.32979506903342 3.38404745483947 3.31013988848557 5.54618611162587 3.52235664790499 3.90840717251821 2.59979625578436 3.19585971097053 3.99133476254339 5.37325073172936 3.98509299291127 2.59979625578436 3.43409199137852 2.59979625578436 3.5405384840355 2.59979625578436 2.59979625578436 3.36362012377228 3.48505988337832 3.57524302608937 3.94552843496954 2.59979625578436 3.96879726525581 3.12901589028519 2.59979625578436 2.59979625578436 3.56630584808651 2.59979625578436 4.37342642078893 3.90526043493123 2.59979625578436 3.58683593692783 3.51193450945408 3.95303294201769 3.97866198404503 3.87841040353765 3.2235071789958 3.5233891069621 3.73922672233274 4.90361516483531 2.59979625578436 3.65393620300245 2.59979625578436 3.34205936974101 2.59979625578436 3.30313529149927 4.48415425323522 3.24895042512516 4.53878596004843 2.59979625578436 3.3939317028683 3.1964791051938 3.49882113101628 4.94333254599059 3.68450135097581 3.1359058019152 3.66080876992859 2.59979625578436 3.61108609015459 3.11287055727565 2.59979625578436 3.17452592349132 2.59979625578436 3.20730882339491 3.34591117683446 3.23170429409391 4.24003780694579 3.39575812278152 5.46958200208815 2.59979625578436 2.59979625578436 2.59979625578436 3.44945532343366 7.06123873818986 4.01263954092303 3.13232547685039 2.59979625578436 3.12984163088293 4.59738124723385 4.38376726013129 4.33328489319885
Manes.05G199000.v6.1 2.59979625578436 2.59979625578436 2.59979625578436 2.59979625578436 2.59979625578436 2.59979625578436 2.59979625578436 2.59979625578436 2.59979625578436 2.59979625578436 2.59979625578436 2.59979625578436 2.59979625578436 2.59979625578436 2.59979625578436 2.59979625578436 2.59979625578436 2.59979625578436 2.59979625578436 2.59979625578436 2.59979625578436 2.59979625578436 2.59979625578436 2.59979625578436 2.59979625578436 2.59979625578436 2.59979625578436 2.59979625578436 2.59979625578436 2.59979625578436 2.59979625578436 2.59979625578436 2.59979625578436 2.59979625578436 2.59979625578436 2.59979625578436 2.59979625578436 2.59979625578436 2.59979625578436 2.59979625578436 2.59979625578436 2.59979625578436 2.59979625578436 2.59979625578436 2.59979625578436 2.59979625578436 2.59979625578436 2.59979625578436 2.59979625578436 2.59979625578436 2.59979625578436 2.59979625578436 2.59979625578436 2.59979625578436 2.59979625578436 2.59979625578436 2.59979625578436 2.59979625578436 2.59979625578436 2.59979625578436 2.59979625578436 2.59979625578436 2.59979625578436 2.59979625578436 2.59979625578436 2.59979625578436 2.59979625578436 2.59979625578436 2.59979625578436 2.59979625578436 2.59979625578436 2.59979625578436 2.59979625578436 2.59979625578436 2.59979625578436 2.59979625578436 2.59979625578436 2.59979625578436 2.59979625578436 2.59979625578436 2.59979625578436 2.59979625578436 2.59979625578436 2.59979625578436 2.59979625578436 2.59979625578436 2.59979625578436 2.59979625578436 2.59979625578436 2.59979625578436 2.59979625578436 2.59979625578436 2.59979625578436 2.59979625578436 2.59979625578436 2.59979625578436 2.59979625578436 2.59979625578436 2.59979625578436 2.59979625578436 2.59979625578436 2.59979625578436 2.59979625578436 2.59979625578436 2.59979625578436 2.59979625578436 2.59979625578436 2.59979625578436 2.59979625578436 2.59979625578436 2.59979625578436 2.59979625578436 2.59979625578436 2.59979625578436 2.59979625578436 2.59979625578436 2.59979625578436 2.59979625578436 2.59979625578436 2.59979625578436 2.59979625578436 2.59979625578436 2.59979625578436 2.59979625578436 2.59979625578436 2.59979625578436 2.59979625578436 2.59979625578436 2.59979625578436 2.59979625578436 2.59979625578436 2.59979625578436 2.59979625578436 2.59979625578436 2.59979625578436 2.59979625578436 2.59979625578436 2.59979625578436 2.59979625578436 2.59979625578436 2.59979625578436 2.59979625578436 2.59979625578436 2.59979625578436 2.59979625578436 2.59979625578436 2.59979625578436 2.59979625578436 2.59979625578436 2.59979625578436 2.59979625578436 2.59979625578436 2.59979625578436 2.59979625578436 2.59979625578436 2.59979625578436 2.59979625578436 2.59979625578436 2.59979625578436 2.59979625578436 2.59979625578436 2.59979625578436 2.59979625578436 2.59979625578436 2.59979625578436 2.59979625578436 2.59979625578436 2.59979625578436 2.59979625578436 2.59979625578436 2.59979625578436 2.59979625578436 2.59979625578436 2.59979625578436 2.59979625578436 2.59979625578436 2.59979625578436 2.59979625578436 2.59979625578436 2.59979625578436 2.59979625578436 2.59979625578436 2.59979625578436 2.59979625578436 2.59979625578436 2.59979625578436 2.59979625578436 2.59979625578436 2.59979625578436 2.59979625578436 2.59979625578436 2.59979625578436 2.59979625578436 2.59979625578436 2.59979625578436 2.59979625578436 2.59979625578436 2.59979625578436 2.59979625578436 2.59979625578436 2.59979625578436 2.59979625578436 2.59979625578436 2.59979625578436 2.59979625578436 2.59979625578436 2.59979625578436 2.59979625578436 2.59979625578436 2.59979625578436 2.59979625578436 2.59979625578436 2.59979625578436 2.59979625578436 2.59979625578436 2.59979625578436 2.59979625578436 2.59979625578436 2.59979625578436 2.59979625578436 2.59979625578436 2.59979625578436 2.59979625578436 2.59979625578436 2.59979625578436 2.59979625578436 2.59979625578436 2.59979625578436 2.59979625578436 2.59979625578436 2.59979625578436 2.59979625578436 2.59979625578436 2.59979625578436 2.59979625578436 2.59979625578436 2.59979625578436 2.59979625578436 2.59979625578436 2.59979625578436 2.59979625578436 2.59979625578436 2.59979625578436 2.59979625578436 2.59979625578436 2.59979625578436 2.59979625578436 2.59979625578436 2.59979625578436 2.59979625578436 2.59979625578436 2.59979625578436 2.59979625578436 2.59979625578436 2.59979625578436 2.59979625578436 2.59979625578436 2.59979625578436 2.59979625578436 2.59979625578436 2.59979625578436 2.59979625578436 2.59979625578436 2.59979625578436 2.59979625578436 2.59979625578436 2.59979625578436 2.59979625578436 2.59979625578436 2.59979625578436 2.59979625578436 2.59979625578436 2.59979625578436 2.59979625578436 2.59979625578436 2.59979625578436 2.59979625578436 2.59979625578436 2.59979625578436 2.59979625578436 2.59979625578436 2.59979625578436 2.59979625578436 2.59979625578436 2.59979625578436 2.59979625578436 2.59979625578436 2.59979625578436 2.59979625578436 2.59979625578436 2.59979625578436 2.59979625578436 2.59979625578436 2.59979625578436 2.59979625578436 2.59979625578436 2.59979625578436 2.59979625578436 2.59979625578436 2.59979625578436 2.59979625578436 2.59979625578436 2.59979625578436 2.59979625578436 2.59979625578436 2.59979625578436 2.59979625578436 2.59979625578436 2.59979625578436 2.59979625578436 2.59979625578436 2.59979625578436 2.59979625578436 2.59979625578436 2.59979625578436 2.59979625578436 2.59979625578436 2.59979625578436 2.59979625578436 2.59979625578436 2.59979625578436 2.59979625578436 2.59979625578436 2.59979625578436 2.59979625578436 2.59979625578436 2.59979625578436 2.59979625578436 2.59979625578436 2.59979625578436 2.59979625578436 2.59979625578436 2.59979625578436 2.59979625578436 2.59979625578436 2.59979625578436 2.59979625578436 2.59979625578436 2.59979625578436 2.59979625578436 2.59979625578436 2.59979625578436 2.59979625578436 2.59979625578436 2.59979625578436 2.59979625578436 2.59979625578436 2.59979625578436 2.59979625578436 2.59979625578436 2.59979625578436 2.59979625578436 2.59979625578436 2.59979625578436 2.59979625578436 2.59979625578436 2.59979625578436 2.59979625578436 2.59979625578436 2.59979625578436 2.59979625578436 2.59979625578436 2.59979625578436 2.59979625578436 2.59979625578436 2.59979625578436 2.59979625578436 2.59979625578436 2.59979625578436 2.59979625578436 2.59979625578436 2.59979625578436 2.59979625578436 2.59979625578436 2.59979625578436 2.59979625578436 2.59979625578436 2.59979625578436 2.59979625578436 2.59979625578436 2.59979625578436 2.59979625578436 2.59979625578436 2.59979625578436 2.59979625578436 2.59979625578436 2.59979625578436 2.59979625578436 2.59979625578436 2.59979625578436 2.59979625578436 2.59979625578436 2.59979625578436 2.59979625578436 2.59979625578436 2.59979625578436 2.59979625578436 2.59979625578436 2.59979625578436 2.59979625578436 2.59979625578436 2.59979625578436 2.59979625578436 2.59979625578436 2.59979625578436 2.59979625578436 2.59979625578436 2.59979625578436 2.59979625578436 2.59979625578436 2.59979625578436 2.59979625578436 2.59979625578436 2.59979625578436 2.59979625578436 2.59979625578436 2.59979625578436 2.59979625578436 2.59979625578436 2.59979625578436 2.59979625578436 2.59979625578436 2.59979625578436 2.59979625578436 2.59979625578436 2.59979625578436 2.59979625578436 2.59979625578436 2.59979625578436 2.59979625578436 2.59979625578436 2.59979625578436 2.59979625578436 2.59979625578436 2.59979625578436 2.59979625578436 2.59979625578436 2.59979625578436 2.59979625578436 2.59979625578436 2.59979625578436 2.59979625578436 2.59979625578436 2.59979625578436 2.59979625578436 2.59979625578436 2.59979625578436 2.59979625578436 2.59979625578436 2.59979625578436 2.59979625578436 2.59979625578436 2.59979625578436 2.59979625578436 2.59979625578436 2.59979625578436 2.59979625578436 2.59979625578436 2.59979625578436 2.59979625578436 2.59979625578436 2.59979625578436 2.59979625578436 2.59979625578436 2.59979625578436 2.59979625578436 2.59979625578436 2.59979625578436 2.59979625578436 2.59979625578436 2.59979625578436 2.59979625578436 2.59979625578436 2.59979625578436 2.59979625578436 2.59979625578436 2.59979625578436 2.59979625578436 2.59979625578436 2.59979625578436 2.59979625578436 2.59979625578436 2.59979625578436 2.59979625578436 2.59979625578436 2.59979625578436 2.59979625578436 2.59979625578436 2.59979625578436 2.59979625578436 2.59979625578436 2.59979625578436 2.59979625578436 2.59979625578436 2.59979625578436 2.59979625578436 2.59979625578436 2.59979625578436 2.59979625578436 2.59979625578436 2.59979625578436 2.59979625578436 2.59979625578436 2.59979625578436 2.59979625578436 2.59979625578436 2.59979625578436 2.59979625578436 2.59979625578436 2.59979625578436 2.59979625578436 2.59979625578436 2.59979625578436 2.59979625578436 2.59979625578436 2.59979625578436 2.59979625578436 2.59979625578436 2.59979625578436 2.59979625578436 2.59979625578436 2.59979625578436 2.59979625578436 2.59979625578436 2.59979625578436 2.59979625578436 2.59979625578436 2.59979625578436 2.59979625578436 2.59979625578436 2.59979625578436 2.59979625578436 2.59979625578436 2.59979625578436 2.59979625578436 2.59979625578436 2.59979625578436 2.59979625578436 2.59979625578436 2.59979625578436 2.59979625578436 2.59979625578436 2.59979625578436 2.59979625578436 2.59979625578436 2.59979625578436 2.59979625578436 2.59979625578436 2.59979625578436 2.59979625578436 2.59979625578436 2.59979625578436 2.59979625578436 2.59979625578436 2.59979625578436 2.59979625578436 2.59979625578436 2.59979625578436 2.59979625578436 2.59979625578436 2.59979625578436 2.59979625578436 2.59979625578436 2.59979625578436 2.59979625578436 2.59979625578436 2.59979625578436 2.59979625578436 2.59979625578436 2.59979625578436 2.59979625578436 2.59979625578436 2.59979625578436 2.59979625578436 2.59979625578436 2.59979625578436 2.59979625578436 2.59979625578436 2.59979625578436 2.59979625578436 2.59979625578436 2.59979625578436 2.59979625578436 2.59979625578436 2.59979625578436 2.59979625578436 2.59979625578436 2.59979625578436 2.59979625578436 2.59979625578436 2.59979625578436 2.59979625578436 2.59979625578436 2.59979625578436 2.59979625578436 2.59979625578436 2.59979625578436 2.59979625578436 2.59979625578436 2.59979625578436 2.59979625578436 2.59979625578436 2.59979625578436 2.59979625578436 2.59979625578436 2.59979625578436 2.59979625578436 2.59979625578436 2.59979625578436 2.59979625578436 2.59979625578436 2.59979625578436 2.59979625578436 2.59979625578436 2.59979625578436 2.59979625578436 2.59979625578436 2.59979625578436 2.59979625578436 2.59979625578436 2.59979625578436 2.59979625578436 2.59979625578436 2.59979625578436 2.59979625578436 2.59979625578436 2.59979625578436 2.59979625578436 2.59979625578436 2.59979625578436 2.59979625578436 2.59979625578436 2.59979625578436 2.59979625578436 2.59979625578436 2.59979625578436 2.59979625578436 2.59979625578436 2.59979625578436 2.59979625578436 2.59979625578436 2.59979625578436 2.59979625578436 2.59979625578436 2.59979625578436 2.59979625578436 2.59979625578436 2.59979625578436 2.59979625578436 2.59979625578436 2.59979625578436 2.59979625578436 2.59979625578436 2.59979625578436 2.59979625578436 2.59979625578436 2.59979625578436 2.59979625578436 2.59979625578436 2.59979625578436 2.59979625578436 2.59979625578436 2.59979625578436 2.59979625578436 2.59979625578436 2.59979625578436 2.59979625578436 2.59979625578436 2.59979625578436 2.59979625578436 2.59979625578436 2.59979625578436 2.59979625578436 2.59979625578436 2.59979625578436 2.59979625578436 2.59979625578436 2.59979625578436 2.59979625578436 2.59979625578436 2.59979625578436 2.59979625578436 2.59979625578436 2.59979625578436 2.59979625578436 2.59979625578436 2.59979625578436 2.59979625578436 2.59979625578436 2.59979625578436 2.59979625578436 2.59979625578436 2.59979625578436 2.59979625578436 2.59979625578436 2.59979625578436 2.59979625578436 2.59979625578436 2.59979625578436 2.59979625578436 2.59979625578436 2.59979625578436 2.59979625578436 2.59979625578436 2.59979625578436 2.59979625578436 2.59979625578436 2.59979625578436 2.59979625578436 2.59979625578436 2.59979625578436 2.59979625578436 2.59979625578436 2.59979625578436 2.59979625578436 2.59979625578436 2.59979625578436 2.59979625578436 2.59979625578436 2.59979625578436 2.59979625578436 2.59979625578436 2.59979625578436 2.59979625578436 2.59979625578436 2.59979625578436 2.59979625578436 2.59979625578436 2.59979625578436 2.59979625578436 2.59979625578436 2.59979625578436 2.59979625578436 2.59979625578436 2.59979625578436 2.59979625578436 2.59979625578436 2.59979625578436 2.59979625578436 2.59979625578436 2.59979625578436 2.59979625578436 2.59979625578436 2.59979625578436 2.59979625578436 2.59979625578436 2.59979625578436 2.59979625578436 2.59979625578436 2.59979625578436 2.59979625578436 2.59979625578436 2.59979625578436 2.59979625578436 2.59979625578436 2.59979625578436 2.59979625578436 2.59979625578436
Manes.05G199100.v6.1 5.97036234766035 6.94194581279996 6.82751200153686 6.53944200410552 6.50435363660581 5.98692305643937 6.38195118165985 6.36855631530555 6.75363867327865 5.93334235467908 6.22502503922089 6.07884399077586 6.4132673274221 5.01313701025272 5.81036071437866 5.95663109405611 6.00218914146947 6.37371845888055 6.40923941128836 5.92462103608446 6.22885259755621 6.76500583409623 6.8246673248171 6.39458578721812 6.49686471844782 5.96524471987556 6.38746839125365 5.6049489319679 5.78086160083671 6.37039430450182 6.65779102888814 6.6601170087237 6.81912012604316 6.35483757504046 5.32899107505953 6.12650526172431 6.66198886238472 5.92302415232182 6.82984714386172 6.93249448927275 6.32684927674242 6.53880717192864 6.56703664564846 7.14396956102351 5.72024160973003 5.47218292357223 6.16923994202576 6.28831021524606 5.80671832969964 5.81857258866051 5.64094018165302 6.6668518145876 6.60978173708352 5.71669880064392 5.83241817762191 6.23396755242203 6.5416141315234 6.79162158609342 6.60960146131274 5.57050876578041 5.778259876571 6.31415968168787 7.19354466116933 5.50880681331723 5.6837805318232 5.63097219092806 6.36067104237563 6.5635737753396 6.0253592832473 5.43346890406963 6.11230642877262 6.21346214737281 6.75348565393414 6.15908029961009 4.35439551718836 6.47453096118405 6.69792271648948 5.9247913562324 6.12940452369098 5.18525466815706 5.80944017315644 6.48886296606937 7.3428709673648 6.8912240299057 5.18949895049562 6.40334361362791 6.88974825471167 6.83308716665123 6.40782460623331 6.65048550327129 5.45346512952281 6.48727566232637 6.73787606951507 6.41706714257623 6.50522654805199 5.77186189277532 7.00146551392358 6.93010355727731 7.26616359095292 6.53878102506036 5.64018919582753 6.56593191064899 6.75418225584021 7.88957634869602 5.89057866898297 6.3978675087112 7.17494112673107 7.41652180688566 6.63442534986154 6.42030864038035 5.75116362831989 5.67060411911606 6.99244808871732 6.78762830742751 6.50626143573854 6.45381184103761 5.91943173955923 7.24731455245258 6.74875892028284 6.68190234712401 6.07983749484877 6.63001546167963 6.73783606459431 6.80348036532584 6.5859334045524 6.2151502072651 6.11329911617144 6.78563481138602 5.88333029736668 7.43109040378794 6.24252756262166 5.37550478234049 6.44700028105108 6.69071056637828 6.70302500408418 5.99534911589703 6.22372222596472 6.62278032600001 6.84583474029521 6.65606647385641 6.47190247496193 5.90339333346609 6.69952509896623 6.94010873871929 7.36426313577278 6.11213172482287 6.06087226133868 7.05108632933411 7.44537266276122 6.46902882030237 6.56856943010339 6.46972002947379 6.64908244243687 7.54406512042114 7.16351223465649 6.79916533831094 6.5778203966044 7.43345524614032 7.12852980000155 6.79742500304307 6.40828091913072 5.87922466510498 6.87406019965645 7.08487674135471 6.42176584575277 5.48532424537582 6.261767549247 6.6895808018162 6.92228915010659 6.49142544929988 6.53876781640524 5.55283828257598 6.39816027962418 6.5246103356774 6.52479622662959 6.30248455561153 5.49619208521545 6.94190685418128 6.63687143053405 2.59979625578436 5.87182758548185 6.60652546999099 7.43341601746592 7.19241283779957 6.69129950269862 6.84231853285649 5.7380653935251 6.60290292910089 6.02268237535786 6.65193599094731 5.82563479996915 7.29216277889972 5.15151822725432 6.48604692374436 6.96808143648953 6.56907878512242 6.34042645831322 6.2598004425144 6.27431268519021 7.24628824867723 6.11379646405797 6.03138118629558 6.45298757785106 6.42492080975166 7.38618787077001 6.73088207000679 6.45755797118609 6.00329359319653 6.10893300955549 6.93062396411163 6.03609025964292 6.45465496253011 6.14974816699456 6.22347919173213 6.59964012757102 6.37694684677778 5.89626718147904 5.58026274956184 6.60127950176366 6.07626174763846 5.80334276048795 6.04148549712122 5.74636313873539 6.00545760109704 6.57045264277716 6.49705650551369 7.20209221663999 5.92462693111036 6.22104387466086 6.88987745100142 6.89359241256701 6.71054432937479 5.94328070573138 6.76519374360632 6.44542917658197 5.92987457536584 5.53861555001043 7.03140365445247 6.20682079556221 7.16930043796474 6.43571176361406 5.95752711215908 6.57780991992834 6.3692791410629 6.62577014189818 6.23182340791751 6.09787186954787 5.88125256912126 5.61040250262138 6.52210698549921 5.79554015237445 5.16817678355568 6.57134325409559 6.02943508797035 6.44002845841125 6.15768556584158 5.07827029939679 5.84295443180537 6.02459821729738 7.17188085198891 5.76830584391012 6.18012209489267 6.09183159264075 5.95665405667309 6.4127934200027 6.3581045190318 6.76839175343851 6.43475844501082 6.2412769616788 7.16333527513649 6.06968139582722 5.89832391746687 6.54856729201738 6.10159805819571 6.64735974467502 6.00290219093505 6.11418313584198 6.23259248789457 7.08541200592645 6.62666142311139 7.48540304471394 6.63593008586035 6.17721382936662 6.41879172332508 6.83137414885416 7.4423944373537 5.74156654629602 5.91936575958693 6.81428163689352 7.40956097407356 7.45477755355859 6.3675977599875 5.88939802867156 7.31909122310438 6.48512572311822 6.93097906810463 7.67608598987792 5.99454962872197 6.82319471421496 6.43422544791563 6.83322194344697 6.38197989872185 6.04902615602031 7.27852250595517 6.62109713554395 7.62869671756199 6.11761299781945 5.54334317310361 5.55592098553254 5.98535034119455 7.38626056363707 6.75062900786545 6.20850579947243 6.71053247419988 6.91340479322049 7.13060949054326 6.40191489149404 5.56880145873753 7.06946254688861 6.84980973082173 7.589879185771 7.01668008334805 6.5053655607062 5.69925041345829 6.29900491367545 6.60321486955128 7.02423624773047 5.68514276802249 6.39986224471413 6.09702243402694 6.21717724059132 6.0704564323782 7.17295988287586 5.80464476848364 6.31130761155455 6.7436910982129 6.13697444103797 5.55884045430564 4.8908939026677 6.12003948945553 6.15830302934297 5.97506399145309 5.66405347745645 5.59638172987226 7.04443585747756 6.57354071558903 5.89093128775239 5.61356491594508 5.83974990609439 6.20098548394023 6.88400372859339 6.88129567166008 6.1237605728341 5.75355408872243 6.12401333419257 6.58190562428981 6.35789554408798 5.84982044686928 6.63347118434556 6.67276158847163 7.19003656539721 5.96994751182533 6.47388456098622 6.05784552023959 5.50265769095788 6.34951171093079 6.13788657065735 6.00912219446759 6.01822778266424 6.43964897863182 6.51763428416676 5.94628475727658 5.85699188999576 5.75574478998851 6.55695318273405 6.80247491885206 6.61375662779073 6.1946067915887 5.89903770718462 6.6518351625971 7.0611604073763 7.13206234976017 6.47190584361821 6.29767861397053 6.13240918288858 6.0195572158316 6.23629359624928 6.49804538556632 6.65867877347243 6.20219434451293 5.83018204544577 6.350357264757 5.92324345892383 6.85352764800865 7.2362175658384 6.11162538852593 6.98125458017955 6.28558247396489 6.56013503942548 5.85053359536831 6.4107693222988 6.58905248267483 6.76354061337381 5.73448966392793 5.62668970508266 7.16549716988275 6.58089249885271 7.09475680265298 5.6301422643012 6.03702905835775 6.29156194512124 6.94480980019255 5.57536052559002 5.87454630250954 6.03676402850807 5.96706026029808 6.64806866571937 6.31060984867594 5.96082645264292 5.97830085213179 6.80225811931188 6.45662747416109 7.01201804037344 6.33019219591651 6.20890332798752 6.65456193564697 7.19555415355432 7.36042245794557 6.85921904556385 6.7525445830341 6.40180221233012 6.98647265153978 7.09129342767149 5.51474667336884 7.31683262970677 6.4316498463879 7.70359624171851 7.00701622008426 6.29495833395242 6.27016229680506 7.03366295399878 6.59400103153766 6.68600269130687 5.51164392126816 6.64103813898338 7.05446718627738 7.17613175511012 5.88242435389731 5.29970810755228 6.07604626652826 7.02816549556632 7.33960011664844 7.36478647120581 5.07146813526768 6.19840907622942 6.32848714084982 7.28492141908753 6.70439563250431 5.36812898230693 7.33805841973138 6.93874627230994 6.81367909571876 6.55340518228856 5.29389195732568 6.61560123986741 6.79984058928762 7.70041686896796 5.89802591625984 6.51882251956339 6.52365431475497 6.23245310073064 6.61709740875613 6.96607582680314 6.3461236363787 5.64248553832682 4.87576758393542 6.78866852665284 7.0526731183651 6.7538520414996 5.68017143585504 6.35398080826329 6.40370810209703 6.84658446600005 6.42925559843761 5.39465663213329 6.77395451623774 2.59979625578436 6.60999929199215 6.58627369835208 5.58814616046945 6.61782001621712 6.08588164494279 6.62405142751658 6.92660926073559 6.61144715114349 6.80349862195105 6.44607944990834 6.82074697383662 5.60759492922987 6.3202639484497 5.84410192452053 6.33703045521818 5.55965521791704 6.3278000172023 5.99864500930572 6.48404430432985 5.92755897541688 6.2328752080905 6.45959414209247 5.62397268147412 6.19604375822954 5.98503438531221 6.52899677057538 6.64361054232621 6.07170241978165 5.92780065713212 6.50028139199142 6.73356917022508 6.36807669434942 5.67589542754009 5.71431576025625 5.67696416470545 6.26768538078387 6.3647396339348 6.22407303844442 6.16676587756911 6.49386572661799 6.17787574675087 6.23000872515269 6.03639386669821 5.88722259689681 6.23361786265929 6.10934309207194 6.33192013068694 5.8216094758608 6.32376570488946 5.78450297896313 6.82903137491314 6.64186409013939 6.11805199485163 6.173519712216 6.5726757136917 7.14224169004448 6.76543041962097 6.89954330796222 6.53720132215897 6.02903265492744 6.70375386865077 5.29684443956463 5.95438076565618 7.22520634504173 6.74441293704095 6.82208304818825 7.02185949589169 5.85155435131443 5.70582612453431 7.45957819661331 6.4508615616503 7.50447400378932 5.63569286622951 6.04671506368754 6.34799673113498 6.83385746127181 6.26244612014193 5.40110449264047 6.45999291073768 6.46714404035603 6.41147475704724 6.66188495308687 7.40275074112611 6.09019645209549 6.37886600152348 7.28805545437756 7.20488570080968 7.77099970310966 5.99647351562272 6.50519317406427 7.34499208112025 6.7282920769711 6.86786533924528 6.02534506243477 6.2846975561587 6.59712804260514 6.83832551009885 6.21655180127059 5.72597068586553 5.89922605724437 6.48689409913605 6.65895289642888 6.96889113696434 5.6438182352062 6.51989200439597 6.06646750157333 6.93126593000157 7.67082328426917 5.88554702013287 5.99261426072588 7.13802521868407 6.5872390826725 6.59996245327659 5.76525594988771 5.66283132844174 6.51365944590523 6.93714137143554 6.40030204762717 5.62308624421615 5.81198415206215 6.96705249890202 7.40702879466814 6.88903443116692 5.77111480754318 6.11975041305354 7.09577700502108 6.71523973314779 6.41506116706404 5.75772846244852 6.8450380601685 5.45667075841334 6.37921070150934 6.96974097313342 6.46898395000967 7.04312375197945 6.88706442777883 6.3938716729611 6.5079719946535 6.39436923679563 6.41574857606607 7.60155581610337 6.63240748307606 6.37320282059265 6.20533532725241 6.84410988441708 7.03668723685261 6.89490474084122 6.9164549052501 5.8411747486366 7.81656636852331 6.55826275002375 6.45081431452723 6.5283003868736 5.32348280995397 6.60978954487968 6.50830933371431 6.40406324697893 6.77639153155025 5.75666447446408 6.45095424251438 6.29030947317586 6.92881729109097 7.5656217077379 6.10370954631125 5.96590100077606 7.00028769878619 7.05883114680513 6.69922706511526 5.97484085131944 5.84356494901418 7.9582587112558 6.89896859662283 6.95279417100713 5.64714608720813 7.00718371160592 6.93598775371184 6.46928110605264 7.26851803081156 6.6665716014891 5.58828846818639 5.81999529454279 6.94901285524496 6.84277376006254 6.81176156477574 5.89425582596899 6.32257829235679 5.971952644361 7.29791914088785 7.10113088002523 6.07187658971392 6.08463347383918 6.46275175034918 6.54233957690415 7.44577498358302 5.80525554065254 6.09409795939779 6.75101724082705 7.22786225127736 6.84985186349623 6.67805217387276 5.64369695051306 5.43284111539091 6.33005320276612 5.96501318606564 5.46680709007916 6.19026761280466 6.86496386233195 7.49691719019632 6.70602486752657 6.30051481515252 5.91315793879436 6.19621146181095 7.34377544650696 6.70266572673084 6.90209754668556 5.75766215450593 6.84397932953604 6.70192312449597 7.09131544819694 6.47133609327502 7.07280528738138 6.78939581487529 7.44905610176976 7.20211993901034 5.63239291173796 6.40128492941896 6.31392546753599 6.59348333991264 6.8091949093214 6.97781172130191 5.90067691932699 6.77999984687955 7.13141160662978 6.27171112895567 5.69133929058838 5.87089223229835 6.6503906587356 5.91151570248483 6.58664755850539 6.28856498392976 6.6343434330919 6.61467029808836 7.00602261727883 8.09533326304246 5.88477077871193 6.18160619968118 6.2412764610411 5.61088024143791 6.56181132511157 5.96983661732893 6.45483043897772 6.664575771405 7.06481611290864 6.95641833024923 5.98846300989184 6.40865951184926 6.9370013922379 6.70744064064022 7.11290598898477 4.9326219172503 6.314557164354 6.59040964215985 6.85402440917946 7.93542399608623 5.98791810443908 6.32492094824388 6.73315178972349 5.69946422278576 7.17476952723713 6.37528459100655 6.90984213971005
Manes.05G199200.v6.1 2.59979625578436 2.59979625578436 2.59979625578436 2.59979625578436 2.59979625578436 2.59979625578436 2.59979625578436 2.59979625578436 2.59979625578436 2.59979625578436 2.59979625578436 2.59979625578436 2.59979625578436 2.59979625578436 2.59979625578436 2.59979625578436 2.59979625578436 2.59979625578436 2.59979625578436 2.59979625578436 2.59979625578436 2.59979625578436 2.59979625578436 2.59979625578436 2.59979625578436 2.59979625578436 2.59979625578436 2.59979625578436 2.59979625578436 2.59979625578436 2.59979625578436 2.59979625578436 2.59979625578436 2.59979625578436 2.59979625578436 2.59979625578436 2.59979625578436 2.59979625578436 2.59979625578436 2.59979625578436 2.59979625578436 2.59979625578436 2.59979625578436 2.59979625578436 2.59979625578436 2.59979625578436 2.59979625578436 2.59979625578436 2.59979625578436 2.59979625578436 2.59979625578436 2.59979625578436 2.59979625578436 2.59979625578436 2.59979625578436 2.59979625578436 2.59979625578436 3.48202483941218 2.59979625578436 2.59979625578436 2.59979625578436 2.59979625578436 2.59979625578436 2.59979625578436 2.59979625578436 2.59979625578436 2.59979625578436 2.59979625578436 3.12093291120984 2.59979625578436 2.59979625578436 2.59979625578436 2.59979625578436 2.59979625578436 2.59979625578436 2.59979625578436 2.59979625578436 2.59979625578436 2.59979625578436 2.59979625578436 2.59979625578436 2.59979625578436 2.59979625578436 2.59979625578436 2.59979625578436 2.59979625578436 2.59979625578436 2.59979625578436 2.59979625578436 2.59979625578436 2.59979625578436 2.59979625578436 2.59979625578436 2.59979625578436 2.59979625578436 2.59979625578436 2.59979625578436 2.59979625578436 2.59979625578436 2.59979625578436 2.59979625578436 2.59979625578436 2.59979625578436 2.59979625578436 2.59979625578436 2.59979625578436 2.59979625578436 2.59979625578436 2.59979625578436 2.59979625578436 2.59979625578436 2.59979625578436 2.59979625578436 2.59979625578436 2.59979625578436 2.59979625578436 2.59979625578436 2.59979625578436 2.59979625578436 2.59979625578436 2.59979625578436 2.59979625578436 2.59979625578436 2.59979625578436 2.59979625578436 2.59979625578436 2.59979625578436 2.59979625578436 2.59979625578436 2.59979625578436 2.59979625578436 2.59979625578436 2.59979625578436 2.59979625578436 2.59979625578436 2.59979625578436 2.59979625578436 2.59979625578436 2.59979625578436 2.59979625578436 2.59979625578436 2.59979625578436 2.59979625578436 2.59979625578436 2.59979625578436 2.59979625578436 2.59979625578436 2.59979625578436 2.59979625578436 2.59979625578436 2.59979625578436 2.59979625578436 2.59979625578436 2.59979625578436 2.59979625578436 2.59979625578436 2.59979625578436 2.59979625578436 2.59979625578436 2.59979625578436 3.17503269450207 2.59979625578436 2.59979625578436 2.59979625578436 2.59979625578436 2.59979625578436 2.59979625578436 2.59979625578436 2.59979625578436 2.59979625578436 2.59979625578436 2.59979625578436 2.59979625578436 2.59979625578436 2.59979625578436 2.59979625578436 2.59979625578436 2.59979625578436 2.59979625578436 2.59979625578436 2.59979625578436 2.59979625578436 2.59979625578436 2.59979625578436 2.59979625578436 2.59979625578436 2.59979625578436 2.59979625578436 2.59979625578436 2.59979625578436 2.59979625578436 2.59979625578436 2.59979625578436 2.59979625578436 2.59979625578436 2.59979625578436 2.59979625578436 2.59979625578436 2.59979625578436 2.59979625578436 2.59979625578436 2.59979625578436 2.59979625578436 2.59979625578436 2.59979625578436 2.59979625578436 2.59979625578436 2.59979625578436 2.59979625578436 2.59979625578436 2.59979625578436 2.59979625578436 2.59979625578436 2.59979625578436 2.59979625578436 2.59979625578436 2.59979625578436 2.59979625578436 2.59979625578436 2.59979625578436 2.59979625578436 2.59979625578436 2.59979625578436 2.59979625578436 2.59979625578436 2.59979625578436 2.59979625578436 2.59979625578436 2.59979625578436 2.59979625578436 2.59979625578436 2.59979625578436 2.59979625578436 2.59979625578436 2.59979625578436 2.59979625578436 2.59979625578436 2.59979625578436 2.59979625578436 2.59979625578436 2.59979625578436 2.59979625578436 2.59979625578436 2.59979625578436 2.59979625578436 2.59979625578436 2.59979625578436 2.59979625578436 2.59979625578436 2.59979625578436 2.59979625578436 2.59979625578436 2.59979625578436 2.59979625578436 2.59979625578436 2.59979625578436 2.59979625578436 2.59979625578436 2.59979625578436 2.59979625578436 2.59979625578436 2.59979625578436 2.59979625578436 2.59979625578436 2.59979625578436 2.59979625578436 2.59979625578436 2.59979625578436 2.59979625578436 2.59979625578436 2.59979625578436 2.59979625578436 2.59979625578436 2.59979625578436 2.59979625578436 2.59979625578436 2.59979625578436 2.59979625578436 2.59979625578436 2.59979625578436 2.59979625578436 2.59979625578436 2.59979625578436 2.59979625578436 2.59979625578436 2.59979625578436 2.59979625578436 2.59979625578436 2.59979625578436 2.59979625578436 2.59979625578436 2.59979625578436 2.59979625578436 2.59979625578436 2.59979625578436 2.59979625578436 2.59979625578436 2.59979625578436 2.59979625578436 2.59979625578436 2.59979625578436 2.59979625578436 2.59979625578436 2.59979625578436 2.59979625578436 2.59979625578436 2.59979625578436 2.59979625578436 2.59979625578436 2.59979625578436 2.59979625578436 2.59979625578436 2.59979625578436 2.59979625578436 2.59979625578436 2.59979625578436 2.59979625578436 2.59979625578436 2.59979625578436 2.59979625578436 2.59979625578436 2.59979625578436 2.59979625578436 2.59979625578436 2.59979625578436 2.59979625578436 2.59979625578436 2.59979625578436 2.59979625578436 2.59979625578436 2.59979625578436 2.59979625578436 2.59979625578436 2.59979625578436 2.59979625578436 3.14223713453464 2.59979625578436 2.59979625578436 2.59979625578436 2.59979625578436 2.59979625578436 2.59979625578436 2.59979625578436 2.59979625578436 2.59979625578436 2.59979625578436 2.59979625578436 2.59979625578436 2.59979625578436 2.59979625578436 2.59979625578436 2.59979625578436 2.59979625578436 2.59979625578436 2.59979625578436 2.59979625578436 2.59979625578436 2.59979625578436 2.59979625578436 2.59979625578436 2.59979625578436 2.59979625578436 2.59979625578436 2.59979625578436 2.59979625578436 2.59979625578436 2.59979625578436 2.59979625578436 2.59979625578436 2.59979625578436 2.59979625578436 2.59979625578436 2.59979625578436 2.59979625578436 2.59979625578436 2.59979625578436 2.59979625578436 2.59979625578436 2.59979625578436 2.59979625578436 2.59979625578436 2.59979625578436 2.59979625578436 2.59979625578436 2.59979625578436 2.59979625578436 2.59979625578436 2.59979625578436 2.59979625578436 2.59979625578436 2.59979625578436 2.59979625578436 2.59979625578436 2.59979625578436 2.59979625578436 2.59979625578436 2.59979625578436 2.59979625578436 2.59979625578436 2.59979625578436 2.59979625578436 2.59979625578436 3.57041299923972 2.59979625578436 2.59979625578436 2.59979625578436 2.59979625578436 2.59979625578436 2.59979625578436 2.59979625578436 2.59979625578436 2.59979625578436 2.59979625578436 2.59979625578436 2.59979625578436 2.59979625578436 2.59979625578436 2.59979625578436 2.59979625578436 2.59979625578436 2.59979625578436 2.59979625578436 2.59979625578436 3.08352688683135 2.59979625578436 2.59979625578436 2.59979625578436 2.59979625578436 2.59979625578436 2.59979625578436 2.59979625578436 3.23104363615593 2.59979625578436 2.59979625578436 2.59979625578436 2.59979625578436 2.59979625578436 2.59979625578436 2.59979625578436 2.59979625578436 2.59979625578436 2.59979625578436 2.59979625578436 2.59979625578436 2.59979625578436 2.59979625578436 2.59979625578436 2.59979625578436 2.59979625578436 2.59979625578436 2.59979625578436 2.59979625578436 2.59979625578436 2.59979625578436 2.59979625578436 2.59979625578436 2.59979625578436 2.59979625578436 2.59979625578436 2.59979625578436 2.59979625578436 2.59979625578436 2.59979625578436 2.59979625578436 2.59979625578436 2.59979625578436 2.59979625578436 2.59979625578436 2.59979625578436 2.59979625578436 2.59979625578436 2.59979625578436 2.59979625578436 2.59979625578436 2.59979625578436 2.59979625578436 2.59979625578436 2.59979625578436 2.59979625578436 2.59979625578436 2.59979625578436 2.59979625578436 2.59979625578436 2.59979625578436 2.59979625578436 2.59979625578436 2.59979625578436 2.59979625578436 2.59979625578436 2.59979625578436 2.59979625578436 2.59979625578436 2.59979625578436 2.59979625578436 2.59979625578436 2.59979625578436 2.59979625578436 2.59979625578436 2.59979625578436 2.59979625578436 2.59979625578436 2.59979625578436 2.59979625578436 2.59979625578436 2.59979625578436 2.59979625578436 2.59979625578436 2.59979625578436 2.59979625578436 2.59979625578436 2.59979625578436 2.59979625578436 2.59979625578436 2.59979625578436 2.59979625578436 2.59979625578436 2.59979625578436 2.59979625578436 2.59979625578436 2.59979625578436 2.59979625578436 2.59979625578436 2.59979625578436 2.59979625578436 2.59979625578436 2.59979625578436 2.59979625578436 2.59979625578436 2.59979625578436 2.59979625578436 2.59979625578436 2.59979625578436 2.59979625578436 2.59979625578436 2.59979625578436 2.59979625578436 2.59979625578436 2.59979625578436 2.59979625578436 2.59979625578436 2.59979625578436 2.59979625578436 2.59979625578436 2.59979625578436 2.59979625578436 2.59979625578436 2.59979625578436 2.59979625578436 2.59979625578436 2.59979625578436 2.59979625578436 2.59979625578436 2.59979625578436 2.59979625578436 2.59979625578436 2.59979625578436 2.59979625578436 2.59979625578436 2.59979625578436 2.59979625578436 2.59979625578436 2.59979625578436 2.59979625578436 2.59979625578436 2.59979625578436 2.59979625578436 2.59979625578436 2.59979625578436 2.59979625578436 2.59979625578436 2.59979625578436 2.59979625578436 2.59979625578436 3.30430621313442 2.59979625578436 2.59979625578436 2.59979625578436 2.59979625578436 2.59979625578436 2.59979625578436 2.59979625578436 2.59979625578436 2.59979625578436 2.59979625578436 2.59979625578436 2.59979625578436 2.59979625578436 2.59979625578436 2.59979625578436 2.59979625578436 2.59979625578436 2.59979625578436 2.59979625578436 2.59979625578436 2.59979625578436 2.59979625578436 2.59979625578436 2.59979625578436 2.59979625578436 2.59979625578436 2.59979625578436 2.59979625578436 2.59979625578436 2.59979625578436 2.59979625578436 2.59979625578436 2.59979625578436 2.59979625578436 3.11624245650931 2.59979625578436 2.59979625578436 2.59979625578436 2.59979625578436 2.59979625578436 2.59979625578436 2.59979625578436 2.59979625578436 2.59979625578436 2.59979625578436 2.59979625578436 2.59979625578436 2.59979625578436 2.59979625578436 2.59979625578436 2.59979625578436 2.59979625578436 2.59979625578436 2.59979625578436 2.59979625578436 2.59979625578436 2.59979625578436 2.59979625578436 2.59979625578436 2.59979625578436 2.59979625578436 2.59979625578436 2.59979625578436 2.59979625578436 2.59979625578436 2.59979625578436 2.59979625578436 2.59979625578436 2.59979625578436 2.59979625578436 2.59979625578436 2.59979625578436 2.59979625578436 2.59979625578436 2.59979625578436 2.59979625578436 2.59979625578436 2.59979625578436 2.59979625578436 2.59979625578436 2.59979625578436 2.59979625578436 2.59979625578436 2.59979625578436 2.59979625578436 2.59979625578436 2.59979625578436 2.59979625578436 2.59979625578436 2.59979625578436 2.59979625578436 2.59979625578436 2.59979625578436 2.59979625578436 2.59979625578436 2.59979625578436 2.59979625578436 2.59979625578436 2.59979625578436 2.59979625578436 2.59979625578436 2.59979625578436 2.59979625578436 2.59979625578436 2.59979625578436 2.59979625578436 2.59979625578436 2.59979625578436 2.59979625578436 2.59979625578436 2.59979625578436 2.59979625578436 2.59979625578436 2.59979625578436 2.59979625578436 2.59979625578436 2.59979625578436 2.59979625578436 2.59979625578436 2.59979625578436 2.59979625578436 2.59979625578436 2.59979625578436 2.59979625578436 2.59979625578436 2.59979625578436 2.59979625578436 2.59979625578436 2.59979625578436 2.59979625578436 2.59979625578436 2.59979625578436 2.59979625578436 2.59979625578436 2.59979625578436 2.59979625578436 2.59979625578436 2.59979625578436 2.59979625578436 2.59979625578436 2.59979625578436 2.59979625578436 2.59979625578436 2.59979625578436 2.59979625578436 2.59979625578436 2.59979625578436 2.59979625578436 2.59979625578436 2.59979625578436 2.59979625578436 2.59979625578436 2.59979625578436 2.59979625578436 2.59979625578436 2.59979625578436 2.59979625578436 2.59979625578436 2.59979625578436 2.59979625578436 2.59979625578436 2.59979625578436 2.59979625578436 2.59979625578436 2.59979625578436 2.59979625578436 2.59979625578436 2.59979625578436 2.59979625578436 2.59979625578436 2.59979625578436 2.59979625578436 2.59979625578436 2.59979625578436 2.59979625578436 2.59979625578436 2.59979625578436 2.59979625578436 2.59979625578436 2.59979625578436 2.59979625578436 2.59979625578436 2.59979625578436 2.59979625578436
Manes.05G199300.v6.1 2.59979625578436 2.59979625578436 2.59979625578436 2.59979625578436 2.59979625578436 2.59979625578436 2.59979625578436 2.59979625578436 2.59979625578436 2.59979625578436 2.59979625578436 2.59979625578436 2.59979625578436 2.59979625578436 2.59979625578436 2.59979625578436 2.59979625578436 2.59979625578436 2.59979625578436 2.59979625578436 2.59979625578436 2.59979625578436 3.13138655775315 2.59979625578436 3.14413877371066 2.59979625578436 3.3913280554543 2.59979625578436 2.59979625578436 2.59979625578436 2.59979625578436 2.59979625578436 2.59979625578436 2.59979625578436 2.59979625578436 2.59979625578436 2.59979625578436 2.59979625578436 2.59979625578436 2.59979625578436 2.59979625578436 2.59979625578436 2.59979625578436 2.59979625578436 2.59979625578436 2.59979625578436 2.59979625578436 2.59979625578436 2.59979625578436 2.59979625578436 2.59979625578436 2.59979625578436 2.59979625578436 2.59979625578436 2.59979625578436 2.59979625578436 2.59979625578436 2.59979625578436 2.59979625578436 2.59979625578436 2.59979625578436 2.59979625578436 2.59979625578436 2.59979625578436 2.59979625578436 2.59979625578436 2.59979625578436 2.59979625578436 2.59979625578436 2.59979625578436 2.59979625578436 2.59979625578436 2.59979625578436 2.59979625578436 2.59979625578436 3.28754744734438 2.59979625578436 2.59979625578436 2.59979625578436 2.59979625578436 2.59979625578436 2.59979625578436 2.59979625578436 2.59979625578436 2.59979625578436 2.59979625578436 2.59979625578436 2.59979625578436 2.59979625578436 2.59979625578436 2.59979625578436 2.59979625578436 2.59979625578436 2.59979625578436 2.59979625578436 2.59979625578436 2.59979625578436 2.59979625578436 2.59979625578436 2.59979625578436 2.59979625578436 3.10849398345359 3.31634635312898 2.59979625578436 2.59979625578436 3.11766270619839 2.59979625578436 2.59979625578436 2.59979625578436 2.59979625578436 2.59979625578436 2.59979625578436 2.59979625578436 2.59979625578436 2.59979625578436 2.59979625578436 2.59979625578436 2.59979625578436 2.59979625578436 2.59979625578436 2.59979625578436 2.59979625578436 2.59979625578436 2.59979625578436 2.59979625578436 4.02307215160948 2.59979625578436 2.59979625578436 2.59979625578436 2.59979625578436 2.59979625578436 2.59979625578436 2.59979625578436 2.59979625578436 2.59979625578436 2.59979625578436 2.59979625578436 2.59979625578436 2.59979625578436 2.59979625578436 3.13589789482968 3.00996798027269 3.06178703260991 2.59979625578436 2.59979625578436 2.59979625578436 3.16768203400873 3.24166522631322 2.59979625578436 2.59979625578436 2.59979625578436 2.59979625578436 2.59979625578436 3.10037248322062 2.59979625578436 2.59979625578436 2.59979625578436 2.59979625578436 2.59979625578436 2.59979625578436 2.59979625578436 3.22095379729571 2.59979625578436 2.59979625578436 2.59979625578436 3.33191960041971 2.59979625578436 2.59979625578436 6.05100434830062 2.59979625578436 3.17915297907334 2.59979625578436 2.59979625578436 2.59979625578436 2.59979625578436 2.59979625578436 2.59979625578436 2.59979625578436 2.59979625578436 2.59979625578436 2.59979625578436 2.59979625578436 2.59979625578436 2.59979625578436 2.59979625578436 2.59979625578436 2.59979625578436 2.59979625578436 2.59979625578436 2.59979625578436 2.59979625578436 2.59979625578436 2.59979625578436 2.59979625578436 2.95967134658604 2.59979625578436 2.59979625578436 2.59979625578436 3.11547170492856 2.59979625578436 3.69283169022679 3.11468408518749 2.59979625578436 2.59979625578436 2.59979625578436 2.59979625578436 3.0725295882055 2.59979625578436 3.0737295239543 3.02986544421834 2.59979625578436 2.59979625578436 3.4134412798777 3.08019605297528 2.59979625578436 2.59979625578436 2.59979625578436 2.59979625578436 2.59979625578436 2.59979625578436 2.59979625578436 2.59979625578436 3.15782640238907 3.05392758145134 3.07224328759053 2.59979625578436 2.59979625578436 3.35455894485225 2.59979625578436 2.9870565861914 2.59979625578436 2.59979625578436 3.12315809278075 2.59979625578436 2.59979625578436 2.59979625578436 3.05800329061214 2.59979625578436 3.43218861185877 3.14997929703986 3.69747997952202 3.1852947067468 2.59979625578436 2.59979625578436 3.28739172790693 2.59979625578436 2.59979625578436 3.21070493893527 2.59979625578436 2.59979625578436 2.59979625578436 3.48725331849201 2.59979625578436 2.59979625578436 2.59979625578436 3.11671905717742 5.07827029939679 2.59979625578436 2.59979625578436 2.59979625578436 2.59979625578436 2.59979625578436 2.59979625578436 2.59979625578436 2.59979625578436 3.11512830171232 2.59979625578436 3.17356662868593 3.35176661093158 2.59979625578436 2.59979625578436 2.59979625578436 2.59979625578436 3.12232509438277 2.59979625578436 2.59979625578436 2.59979625578436 2.59979625578436 2.59979625578436 2.59979625578436 2.59979625578436 2.59979625578436 2.59979625578436 2.59979625578436 3.17647007763899 2.59979625578436 2.59979625578436 3.08773589500831 3.46047366396977 2.59979625578436 2.59979625578436 2.59979625578436 2.59979625578436 3.43641674032279 2.59979625578436 2.59979625578436 2.59979625578436 2.59979625578436 3.18590979373873 3.09900823605374 2.59979625578436 2.59979625578436 2.59979625578436 3.45735620413597 2.59979625578436 2.59979625578436 2.59979625578436 2.59979625578436 2.59979625578436 2.59979625578436 3.75733231750362 2.59979625578436 3.32957983186862 3.43497551468937 2.59979625578436 2.59979625578436 2.59979625578436 3.79160438696396 2.59979625578436 2.59979625578436 2.59979625578436 2.59979625578436 2.59979625578436 2.59979625578436 2.59979625578436 2.59979625578436 2.59979625578436 2.59979625578436 2.59979625578436 2.59979625578436 2.59979625578436 3.14710624753656 2.59979625578436 3.51786239715108 2.59979625578436 2.59979625578436 2.59979625578436 2.59979625578436 2.59979625578436 3.29403745424245 3.14215221956444 2.59979625578436 3.76598655880324 2.59979625578436 2.59979625578436 2.59979625578436 2.59979625578436 3.06942971940629 2.59979625578436 2.59979625578436 3.52181474650389 2.59979625578436 2.59979625578436 3.20704156102309 3.17763575246582 2.59979625578436 2.59979625578436 2.59979625578436 3.15022104454705 3.15584307376082 3.17372833296139 2.59979625578436 2.59979625578436 3.19836810956745 3.03225364507438 2.59979625578436 2.59979625578436 3.60500179411574 3.15779812644779 2.59979625578436 2.59979625578436 3.12381515159364 3.15037536408807 2.59979625578436 4.07088407117361 2.59979625578436 2.59979625578436 2.59979625578436 2.59979625578436 2.59979625578436 2.59979625578436 2.99054227134901 3.17468152259091 3.11136320296335 2.59979625578436 2.9813665940389 2.59979625578436 2.59979625578436 2.59979625578436 2.59979625578436 2.59979625578436 2.59979625578436 2.59979625578436 2.59979625578436 2.59979625578436 2.59979625578436 2.59979625578436 2.59979625578436 2.59979625578436 2.59979625578436 3.42512101143509 2.59979625578436 2.59979625578436 2.59979625578436 3.57093580047187 3.35977791636333 2.59979625578436 2.59979625578436 2.59979625578436 2.59979625578436 2.59979625578436 3.07195668903267 3.12339831546568 3.75882958048046 2.59979625578436 2.59979625578436 2.59979625578436 3.27550176493931 2.59979625578436 3.25894527343764 2.59979625578436 2.98080741821271 2.59979625578436 3.28076458677052 3.04948717202689 3.12630467899536 2.59979625578436 3.38263384089915 3.19993551182426 3.61037900404286 2.59979625578436 3.6767139055283 2.59979625578436 3.73451770752658 2.59979625578436 2.59979625578436 2.59979625578436 2.59979625578436 3.1944944784519 2.59979625578436 2.59979625578436 3.16827723233197 2.59979625578436 3.43303792983199 3.58442279894073 3.01541759514865 2.59979625578436 2.59979625578436 2.59979625578436 2.59979625578436 3.07216302101005 2.59979625578436 2.59979625578436 2.59979625578436 2.59979625578436 3.11769933174954 2.59979625578436 2.59979625578436 2.59979625578436 2.59979625578436 2.59979625578436 4.11070147214262 3.02358893173204 2.59979625578436 3.0680091370017 2.59979625578436 3.1089290264677 2.59979625578436 2.59979625578436 2.59979625578436 2.59979625578436 2.59979625578436 3.01490231394773 2.59979625578436 2.59979625578436 3.29190677361545 3.04596543434785 2.59979625578436 2.59979625578436 2.59979625578436 2.59979625578436 3.04931507854715 2.59979625578436 2.59979625578436 2.59979625578436 2.59979625578436 2.59979625578436 2.59979625578436 3.71885506342396 2.59979625578436 3.1553627006671 2.59979625578436 2.59979625578436 2.59979625578436 2.59979625578436 2.59979625578436 2.59979625578436 3.14868655853493 2.59979625578436 2.59979625578436 2.59979625578436 3.40715420382606 2.59979625578436 2.59979625578436 3.12701290025836 2.59979625578436 2.59979625578436 3.10694865309437 2.59979625578436 2.59979625578436 2.59979625578436 2.59979625578436 3.11545540883735 3.35798233036586 2.59979625578436 2.59979625578436 2.59979625578436 2.59979625578436 2.59979625578436 2.59979625578436 2.59979625578436 3.3533297151516 3.03997188674666 2.59979625578436 2.59979625578436 3.16031210264774 2.59979625578436 3.21395286454123 2.59979625578436 2.59979625578436 2.59979625578436 2.59979625578436 3.28280950206751 2.59979625578436 3.18881389019315 2.59979625578436 3.12380631914321 3.29025677866774 2.59979625578436 3.45314808470526 2.59979625578436 2.59979625578436 3.12386348523869 2.59979625578436 3.04131369721671 2.59979625578436 3.11791344840348 2.59979625578436 2.59979625578436 2.59979625578436 2.59979625578436 2.59979625578436 2.59979625578436 3.09463790016529 2.59979625578436 2.59979625578436 2.59979625578436 2.59979625578436 3.63105841186316 2.59979625578436 2.59979625578436 2.59979625578436 2.59979625578436 2.59979625578436 2.59979625578436 3.19473572649359 2.59979625578436 2.59979625578436 2.59979625578436 3.20566299976803 2.59979625578436 2.59979625578436 2.59979625578436 2.59979625578436 2.59979625578436 2.59979625578436 2.59979625578436 2.59979625578436 2.59979625578436 2.59979625578436 3.46235777925282 2.59979625578436 2.59979625578436 2.59979625578436 2.59979625578436 2.59979625578436 2.59979625578436 2.59979625578436 2.59979625578436 2.59979625578436 2.59979625578436 2.59979625578436 2.59979625578436 2.59979625578436 3.74119070843721 2.59979625578436 2.59979625578436 3.81388730747409 2.59979625578436 2.59979625578436 2.59979625578436 2.59979625578436 3.13052693773863 2.59979625578436 3.15184207342633 2.59979625578436 2.59979625578436 3.37017545708318 2.59979625578436 2.59979625578436 2.59979625578436 2.59979625578436 2.59979625578436 2.59979625578436 2.59979625578436 2.59979625578436 2.59979625578436 2.59979625578436 2.59979625578436 2.59979625578436 2.59979625578436 2.59979625578436 3.0945433916009 2.59979625578436 2.59979625578436 2.59979625578436 2.59979625578436 2.59979625578436 2.59979625578436 2.59979625578436 2.59979625578436 2.59979625578436 2.59979625578436 2.59979625578436 3.34444953840647 2.59979625578436 2.59979625578436 2.59979625578436 2.59979625578436 2.59979625578436 2.59979625578436 2.59979625578436 3.21444532604007 2.59979625578436 2.59979625578436 2.59979625578436 2.59979625578436 3.02941578193738 2.59979625578436 2.59979625578436 2.59979625578436 2.59979625578436 2.59979625578436 2.59979625578436 2.59979625578436 2.59979625578436 2.59979625578436 2.59979625578436 2.59979625578436 2.59979625578436 2.59979625578436 2.59979625578436 2.59979625578436 2.59979625578436 2.59979625578436 3.03183288177952 3.29644996195684 2.59979625578436 3.62972932026475 2.59979625578436 2.59979625578436 3.06332944846279 2.59979625578436 2.59979625578436 2.59979625578436 2.59979625578436 2.59979625578436 2.59979625578436 2.59979625578436 2.59979625578436 3.15454793880454 4.06795467165858 2.59979625578436 2.59979625578436 2.59979625578436 2.59979625578436 2.59979625578436 2.59979625578436 2.59979625578436 2.59979625578436 2.59979625578436 3.14928056722215 2.59979625578436 2.59979625578436 2.59979625578436 2.59979625578436 2.59979625578436 2.59979625578436 2.59979625578436 2.59979625578436 3.12901589028519 2.59979625578436 2.59979625578436 2.59979625578436 2.59979625578436 2.59979625578436 2.59979625578436 2.59979625578436 2.59979625578436 2.59979625578436 2.59979625578436 2.59979625578436 2.59979625578436 2.59979625578436 2.59979625578436 2.59979625578436 2.59979625578436 2.59979625578436 2.59979625578436 2.59979625578436 2.59979625578436 2.59979625578436 2.59979625578436 2.59979625578436 2.59979625578436 2.59979625578436 2.59979625578436 2.59979625578436 2.59979625578436 2.59979625578436 3.68674262044617 2.59979625578436 2.59979625578436 3.0410586930376 2.59979625578436 2.59979625578436 2.59979625578436 2.59979625578436 2.59979625578436 2.59979625578436 2.59979625578436 2.59979625578436 2.59979625578436 4.0812256966388 2.59979625578436 3.75875412432602 2.59979625578436 2.59979625578436 3.03967187552959 2.59979625578436 3.53635640865754 2.59979625578436 3.13232547685039 2.59979625578436 2.59979625578436 3.27693951010367 3.31064883422489 3.12790887429037
Manes.05G199400.v6.1 3.36893467607003 2.59979625578436 3.20665085371097 3.85399867173188 2.59979625578436 2.59979625578436 2.59979625578436 2.59979625578436 3.84534285565884 2.59979625578436 2.59979625578436 2.59979625578436 3.11804907243019 2.59979625578436 2.59979625578436 3.1581819852139 3.87884365237305 2.59979625578436 4.59562908396503 2.59979625578436 3.2129912889402 2.59979625578436 2.59979625578436 4.34688391558484 2.59979625578436 3.29982034827609 4.50233218812865 2.59979625578436 2.59979625578436 2.59979625578436 3.28513972525459 2.59979625578436 3.58149631188368 3.19522409136653 3.36735576210244 2.59979625578436 3.70972850317257 3.80327872727126 3.27237941274458 3.15137780479602 3.23201493111793 3.8377800524212 3.42762445997438 4.52794582638383 3.19842031549437 3.20086796870012 3.14070476119692 2.59979625578436 3.51445194617031 3.53623203608649 3.11136424535262 3.40243768725699 3.50303880328295 4.24128925464556 4.11639527973144 3.55678748547211 3.6109959391733 3.61347262458146 2.59979625578436 3.35998747224409 3.88167187948534 3.51922507660927 3.46883305524788 2.59979625578436 3.15500955286225 2.59979625578436 2.59979625578436 3.19194094230314 3.4930121375438 3.14104836382465 2.59979625578436 3.03420175286161 3.52011185534455 2.59979625578436 2.59979625578436 3.56363431401342 3.12344627707087 3.39101944330304 4.44874851154745 4.27955612042881 2.59979625578436 4.3941112550299 2.59979625578436 3.91343157594147 3.30853211464194 3.4779161570464 3.69147458537688 3.50982048758402 3.94591027918717 3.79545467030766 3.5115007869912 3.79856609228066 2.59979625578436 3.70362220141525 2.59979625578436 3.95546315689167 2.59979625578436 3.89168266438333 2.59979625578436 3.03824441707797 3.42255166707302 3.10849398345359 2.59979625578436 2.59979625578436 2.59979625578436 3.11766270619839 2.59979625578436 3.58722151614694 2.59979625578436 4.2670741884763 3.88289879926788 3.16467000805317 3.76412467045523 3.27950361820524 2.59979625578436 4.40903198082104 3.13082777262013 2.59979625578436 3.58385032575014 2.59979625578436 2.59979625578436 2.59979625578436 3.09809346900321 2.59979625578436 3.55495551510956 2.59979625578436 3.3434653761842 2.59979625578436 2.59979625578436 4.00429153483328 2.59979625578436 2.59979625578436 3.0212344291614 3.56505178574322 4.81487174280108 3.77697688341336 2.59979625578436 3.42743776871339 3.11715769885859 3.82486460824723 3.51812105738734 2.59979625578436 3.25041757009826 2.59979625578436 3.46737055924807 3.57533447128517 3.95000533915541 2.59979625578436 3.07277416937966 4.9128248976036 4.56037844696554 2.59979625578436 3.45226107684251 3.30425500275403 4.3474163313561 3.41052235213113 3.13846362547094 3.33759702162212 3.07495913220232 4.22534142937419 3.40808966416724 3.47171591016966 3.13501077494869 3.4171658081868 4.22510445439805 3.49183502491586 2.59979625578436 3.07465554562221 2.59979625578436 4.28099621270788 4.67512102575425 3.13618426178944 4.32846141803038 2.59979625578436 3.31397370621681 3.71521553420862 3.83205261801493 3.72599209432602 3.43834722454961 2.59979625578436 3.17616497868894 3.2233869813897 3.97530764655969 4.3462162826676 4.36682739051913 3.50938787220478 3.84039625770601 4.20470827654308 3.14070663490831 4.57403692672625 4.03009384476315 2.59979625578436 3.69550203293633 3.88726931389222 3.10743416573937 4.10857716428703 4.09135630830407 3.35732401866502 3.83188735656536 3.18271528704513 3.96426791580462 3.61403047043039 2.59979625578436 3.58610308529756 3.32619170863699 3.82542006230712 4.1665884257946 2.59979625578436 3.64153521949759 3.20579552351965 3.90388365739631 3.48425876672712 2.59979625578436 3.27611731718091 3.04879652493302 3.41156478748641 3.30524536803394 3.3545076278657 2.59979625578436 3.20006221402401 3.64889788739305 2.59979625578436 3.15782640238907 3.38008103418363 3.2650180229635 3.56356945436749 2.59979625578436 3.35455894485225 2.59979625578436 3.26661495764191 4.33149077078377 3.40474794282282 3.12315809278075 2.59979625578436 2.59979625578436 3.34376290195548 3.05800329061214 2.59979625578436 3.43218861185877 3.37329820666967 2.59979625578436 2.59979625578436 2.59979625578436 3.07492497937578 2.59979625578436 3.13246240288098 2.59979625578436 2.59979625578436 3.33193592708876 2.59979625578436 3.35413872164702 2.59979625578436 2.59979625578436 3.42568183089218 2.59979625578436 2.59979625578436 2.59979625578436 3.18760828080912 3.14550218000467 2.59979625578436 3.97949785204621 2.59979625578436 2.59979625578436 3.04994649852283 2.59979625578436 4.62689407821506 3.4011667831687 2.59979625578436 2.59979625578436 2.59979625578436 3.47355552046872 2.59979625578436 2.59979625578436 3.49534980656046 2.59979625578436 3.41181455865871 3.38102029954925 2.59979625578436 2.59979625578436 3.05198833785288 3.09920040061693 3.35219443992066 3.39696096412707 2.59979625578436 3.41008409776741 2.59979625578436 3.11424136611794 3.76848607591819 2.59979625578436 3.73524452583331 3.17749061347233 3.06398032907695 3.83026908218474 3.19546030758457 3.13011628474653 2.59979625578436 3.45882666299881 3.2892755442546 2.59979625578436 3.96708738574438 3.05906766596064 4.7221402638114 2.59979625578436 3.21057785747254 3.16495280147876 3.20991460941355 3.36089001473455 3.40968187193882 3.82066918645868 3.14562636105081 2.59979625578436 2.59979625578436 2.59979625578436 2.59979625578436 3.24569782192461 3.24667302101243 3.4222802704751 3.45416095825858 2.59979625578436 2.59979625578436 2.59979625578436 3.34573460342168 2.59979625578436 3.32385717853539 3.77327403698529 3.53367633021917 3.29274630253399 3.08857273903009 2.59979625578436 2.59979625578436 2.59979625578436 2.59979625578436 2.59979625578436 3.25434752792638 2.59979625578436 2.59979625578436 2.59979625578436 2.59979625578436 3.35678698172305 3.44610527326197 3.14215221956444 2.59979625578436 3.34915287415242 3.84804290290565 3.40503430776885 3.53014888630321 3.95982811261332 3.40627957054017 2.59979625578436 3.52058092152185 3.25721121744889 2.59979625578436 3.55707684656612 3.20704156102309 2.59979625578436 3.08587502403935 3.53785864499071 3.70638602740283 2.59979625578436 2.59979625578436 2.59979625578436 3.29631831669058 2.59979625578436 3.44044597459969 3.20913638165412 3.0825107763154 3.490403922 3.47458296180241 2.59979625578436 3.93380540512647 3.03313128025029 3.85087221439637 3.54237083727351 3.09519307076167 2.59979625578436 3.54526090085019 3.29914297901095 3.95095103811457 3.44498313082173 3.29707522516397 3.53306774720939 3.37434341157556 3.17468152259091 3.3195691347463 2.59979625578436 2.59979625578436 3.19947538049542 4.77999346771983 2.59979625578436 3.12273955512324 3.13906168656558 2.59979625578436 3.7234396992591 2.59979625578436 3.15110900783788 2.59979625578436 2.59979625578436 3.33282874095462 3.90352720459635 3.25797369082606 3.42512101143509 2.59979625578436 4.09566998091808 3.24419192203211 2.59979625578436 3.66283084291592 2.59979625578436 3.62008104824315 2.59979625578436 2.59979625578436 3.27040979766199 3.26461794271564 3.33632745006729 3.04794204847268 2.59979625578436 2.59979625578436 2.59979625578436 4.06127079942006 3.13125931646859 2.59979625578436 3.04961902926352 3.44222174044339 2.59979625578436 2.59979625578436 3.58986811839253 2.59979625578436 2.59979625578436 3.85403275324275 3.19993551182426 2.59979625578436 2.59979625578436 2.59979625578436 3.53215864031854 2.59979625578436 2.59979625578436 2.59979625578436 2.59979625578436 3.38172702084249 4.01002037216815 3.26472095490408 3.10140652150073 2.59979625578436 2.59979625578436 3.19302232415317 2.59979625578436 2.59979625578436 3.2656464759195 4.23299323003454 2.59979625578436 3.26967113465158 3.73269580497058 2.59979625578436 3.22556948593357 2.59979625578436 2.59979625578436 2.59979625578436 3.12551148095829 3.69417829184246 3.40965391507048 2.59979625578436 3.52125331557304 2.59979625578436 3.43856895038844 3.47010227507714 2.59979625578436 2.59979625578436 2.59979625578436 3.72538479952717 2.59979625578436 3.17231317506197 2.59979625578436 3.34678284603657 2.59979625578436 3.46981407879668 3.37519338652555 2.59979625578436 3.04596543434785 2.59979625578436 3.23307136903005 2.59979625578436 2.59979625578436 3.23299208811065 3.13368629208698 4.33438027319354 4.02882716441506 3.41604772664298 2.59979625578436 3.37185808117063 3.52086051291967 3.11516147797062 3.38077863823906 3.79323834796597 3.37602505743054 3.13327665589051 3.67290371109444 2.59979625578436 3.08735284545691 3.53954419752657 3.40083590865166 4.22404722437942 2.59979625578436 3.17435855558807 2.59979625578436 3.96475469383661 2.59979625578436 2.59979625578436 4.31724638546637 3.10694865309437 4.52349183412376 4.0947811449798 2.59979625578436 2.59979625578436 3.11545540883735 2.59979625578436 2.59979625578436 2.59979625578436 3.67543192090741 2.59979625578436 3.22666753937026 2.59979625578436 3.44191213325748 3.13561726277176 3.03997188674666 4.60514704511584 2.59979625578436 2.59979625578436 3.4521137753102 3.0356971867682 3.30442840010922 2.59979625578436 2.59979625578436 3.39133175835895 2.59979625578436 2.59979625578436 2.59979625578436 2.59979625578436 3.33689537073237 2.59979625578436 2.59979625578436 2.59979625578436 3.22721475254557 3.31107187306906 3.33697494199146 3.36210465489817 3.47289612489842 2.59979625578436 3.11791344840348 3.10937730926642 2.59979625578436 3.13864089446275 3.83844866546774 3.11530692652306 3.63151091231973 3.87366414569622 3.97414549722241 3.11591032459858 3.13157995423547 3.29158988951864 4.18443423071714 2.59979625578436 3.4698560644291 3.13403103541172 2.96285904255512 3.53847686764951 3.57613858349178 4.16306540993445 3.44336746541449 3.11225860773288 3.06791717975771 3.78669727175961 3.13901363613911 2.59979625578436 2.59979625578436 3.30430621313442 4.93481777620927 3.45229135332417 2.59979625578436 2.59979625578436 2.59979625578436 2.59979625578436 3.46235777925282 2.59979625578436 3.31465907983017 2.59979625578436 3.8116874285706 2.59979625578436 2.59979625578436 3.42251220363524 3.22990884353066 3.43352024351822 3.25879465846468 3.22155548070353 3.27099546505006 3.12826845074903 5.13152559850499 3.20491354779203 2.59979625578436 3.31429537738927 3.12478781716686 4.40907613617577 2.59979625578436 2.59979625578436 3.13052693773863 2.59979625578436 3.54482528760931 2.59979625578436 2.59979625578436 3.90506566321177 3.11624245650931 3.83756148430802 2.59979625578436 2.59979625578436 3.36272800854502 3.38020251553063 4.81120276544318 2.59979625578436 2.59979625578436 2.59979625578436 3.0640794104873 3.44518071866167 2.59979625578436 2.59979625578436 3.29612907983554 2.59979625578436 3.21867299731733 3.47486106856339 3.30409561387671 2.59979625578436 3.18330204680804 3.51082790168131 2.59979625578436 2.59979625578436 3.25815219576688 2.59979625578436 3.34444953840647 3.51929516966729 2.59979625578436 3.17666752597553 2.59979625578436 3.36223058634014 3.170552578228 2.59979625578436 3.46270972026923 3.05120239547897 4.20940469259336 2.59979625578436 3.31738323501506 3.33857317196314 2.59979625578436 4.47969400932959 4.22806184159642 3.24766064870577 3.06980125949796 3.50439436163838 2.59979625578436 2.59979625578436 3.41695097319566 2.59979625578436 3.3686302546408 4.4916018600498 3.83743576936294 2.59979625578436 2.59979625578436 3.20938411112718 3.01607379670363 3.55209065070327 3.44901952329009 2.59979625578436 3.20273864989596 2.98900452407651 3.76245128849444 3.25257180805638 2.59979625578436 3.38273842837332 3.06479868293381 3.78809560810359 3.08638207118581 2.59979625578436 2.59979625578436 3.41735742232595 3.81194521333395 2.59979625578436 3.27070239318665 3.28670441964339 3.02276451142146 3.36381581629909 2.59979625578436 3.23817512837546 2.59979625578436 2.59979625578436 2.59979625578436 2.59979625578436 2.59979625578436 2.59979625578436 3.36362012377228 3.61692676086504 3.40116079843692 2.59979625578436 2.59979625578436 3.48455101835497 3.50657944241829 2.59979625578436 3.35651622161544 3.56630584808651 2.59979625578436 3.43229267361625 2.59979625578436 2.59979625578436 2.59979625578436 3.39292817232686 3.95303294201769 2.59979625578436 2.59979625578436 3.47524811535511 2.59979625578436 2.59979625578436 2.59979625578436 2.59979625578436 2.59979625578436 3.15933397875847 3.12751666884428 3.26704859034321 3.79558990087403 2.59979625578436 2.59979625578436 3.8118110995591 3.09559387004943 2.59979625578436 2.59979625578436 2.59979625578436 2.59979625578436 2.59979625578436 2.59979625578436 2.59979625578436 2.59979625578436 4.51929394576563 2.59979625578436 2.59979625578436 3.72791025041151 3.28340384350047 3.63732703474947 3.21122222670659 2.59979625578436 2.59979625578436 2.59979625578436 3.55423144868542 2.59979625578436 2.59979625578436 3.21951123834957 3.20487193917224 4.38907894129213 4.36204370635366 2.59979625578436 2.59979625578436 2.59979625578436 3.65652674798494 3.80791182092175 2.59979625578436
Manes.05G199500.v6.1 3.36893467607003 2.59979625578436 4.32851720695918 4.18887900541116 4.10720742203115 3.38078536465957 3.69688139237258 4.085445224838 4.10402458597672 3.263295019147 3.68715388835424 3.36600946521298 3.93065569810438 3.77649929472813 3.18275097244238 4.20183911611463 3.97442481880855 6.20877015061851 3.27626599380655 3.52689480351742 4.05116130950641 3.71802382302551 4.6823440446241 3.87057410352136 3.79016148847098 3.29982034827609 4.29311282438368 3.20900055990681 4.41131441014984 3.50726921022951 3.28513972525459 3.6890929521727 4.15727262978711 3.7670251772444 2.59979625578436 4.14470553320777 4.74241660041864 3.46275402627941 3.27237941274458 3.68399644396397 3.48701286742929 4.0363264027745 3.88392636584803 3.76574463858324 3.6225462550542 4.12900872040676 4.5541244778177 3.92288365329397 3.35067592997401 4.65614277976056 4.34549377822297 4.66900684311993 4.26395233366067 4.34285777227897 4.36570977807883 4.84962633655995 4.66747888701758 4.4697306997593 4.94734676530285 3.78233420279048 3.52062149520576 4.59611741684318 3.46883305524788 2.59979625578436 3.38028800220858 3.14237346324655 3.71564452659676 4.52046022194206 4.54497168207716 3.14104836382465 4.63026672461889 4.97476948968509 3.13708551334606 4.68113159220027 7.26371522685717 4.86357103238176 4.99855892677805 4.00618526174694 3.77811259546182 3.8191814651747 4.12548358498649 4.3941112550299 3.17512532819144 4.4586149668139 2.59979625578436 2.59979625578436 3.05429937403947 2.59979625578436 4.10491528023434 3.86377510665336 2.59979625578436 4.09263583055816 4.1519139613958 4.88287068406268 2.59979625578436 3.71955075226505 3.40671103459315 4.33427195750701 5.13017108971908 4.21823166674044 4.75306120712098 4.82489218120458 4.27701480409867 3.98692490422825 2.59979625578436 4.0149937546462 4.46246857715998 4.25188458821288 3.42482326012226 3.6394512499023 3.96557275266778 3.83307995058926 4.03888464836082 2.59979625578436 2.59979625578436 3.91825195276001 6.01605751962847 4.36091393563984 5.06614806841381 4.4995448624184 4.38370706225184 4.54782091454533 4.56815492701656 2.59979625578436 4.46137613921194 5.74525961960376 4.19815411948421 3.80456736897007 2.59979625578436 4.74021673080822 4.11772764401266 4.6304344826418 3.7641845072176 4.01714583062926 5.0938900785733 3.44340296313251 5.3137960478672 4.51194431590591 4.42234178005882 5.21407350889119 4.48110650453664 5.63996959858537 4.52797303208548 5.72914802731123 2.59979625578436 3.29604671878417 4.45025470068791 4.89717994741079 5.52890843749895 2.59979625578436 4.49299909182598 4.54669478464301 4.78091630886021 5.29272840554367 4.85405689041191 4.47670271942002 4.84811847331967 4.92395098276104 4.48733103646555 4.15638154591134 3.85466741170225 4.32089507931617 4.47833843789523 4.53584095163051 4.3783892350634 4.86825777150921 5.83392783055157 4.3398309251168 7.46037658108453 3.11037841164054 4.7885863007724 3.97452904696806 3.50199777250438 4.96298652769545 3.59998890923774 3.39808541971548 3.94212823353346 4.71516168458026 4.62508417498033 2.59979625578436 3.17616497868894 4.53562285050849 4.08584676576635 3.75515036559929 3.88584882300178 3.50938787220478 3.57213588533216 3.76235768263894 4.49608739508437 4.04598294528087 2.59979625578436 4.58923414322114 5.15151822725432 3.74313883194286 5.54217206627243 4.68319860184755 4.75723664712351 5.30041941683254 4.67576314244011 4.52801604704078 5.41435427783555 4.62537067386579 4.9475604939166 4.55590048430871 5.35930577784675 5.31626442322722 5.02994327627789 4.8866614899474 4.65460893812895 5.87560377329753 4.39033472217434 4.62892885745159 5.90728733840303 4.86697625315979 4.39446549669453 4.91243137989044 4.52987790719428 4.88501931692412 2.59979625578436 4.43308007683562 5.34069583723118 4.54120275584313 5.44024183787817 4.41280065853141 6.18226779925619 5.06548790234014 4.91876954241526 5.55416731268343 4.72669514704258 4.62629531192915 4.85205296830482 5.07146506840894 5.17429705703158 3.2879594338573 4.60475170666954 4.81363216801497 4.38156557253972 6.05134708407863 4.65462856920226 5.1363924200083 4.80702159924297 4.86196373747894 6.29563199873783 4.11249792924364 5.76144761768094 4.47037920120321 5.32708713590157 5.47235018189893 4.78329116618097 5.1765269031406 4.64784457539979 4.9570399078671 5.15420352757367 4.41177966180513 4.75522102641274 5.14865086198736 2.59979625578436 4.92112911560328 4.44974548446327 5.27119672209481 4.40260246420216 4.76175826503807 5.45251187689252 4.60265160308073 4.59012465251099 4.16082420641585 4.77688358014203 5.50198083164804 5.00150916072942 5.28807722976844 4.57036891602596 4.2318785933238 5.00491050682109 5.03153640505995 4.41857129960668 4.38402246734263 4.0519827123917 6.23259248789457 5.80047894455779 4.71919463727723 5.9230218983558 5.00265342396386 5.16091690568758 6.91627714393839 5.11350091678415 5.08243591940779 4.22737692092062 4.74723383702734 6.91539357375785 5.06280329238417 5.45258137128632 5.23784798540596 5.14738561186372 6.53037454231455 5.09784341160925 6.02171301974652 4.94740677396116 5.80520843551961 6.13823564172325 4.57132589583915 5.35631974390483 4.89978814307419 4.81476674337399 6.21903638990699 5.40427353958236 6.31994533716975 5.51899831279871 5.68968260691032 3.95544129396137 4.87336723459917 6.38751801370379 5.97825021992966 5.1225447315434 6.33275247560282 4.33540432563976 4.51810551460342 5.30499592308404 4.63656481276959 6.59572123462334 5.69148553421618 5.70488130659888 4.20268331504518 4.98809721236678 5.265107817263 5.13277286844519 4.90522808761149 5.31147080603423 4.82740662209395 6.4361452614476 4.9918437453765 5.20849682650273 4.78487316562665 2.59979625578436 6.99264509542343 4.54426501172953 5.88740861612507 5.42512991302873 4.48646237601561 5.12846213750873 4.76720759114265 4.90537760558211 4.54807081784639 5.30854353973759 4.99523479797265 4.76811583708719 5.58165321218833 4.35587693473554 5.44909889167446 6.10489691641813 4.84423529919457 5.24994237265679 5.31951376572249 5.09239955356119 5.4589875704065 5.07473440605987 5.31033373787346 6.23541394141158 4.39114898500398 5.66385270873429 6.00973364704641 6.16757235866145 5.42501783809536 3.9555737705207 5.39048200854236 4.53352446523234 5.57465926451831 4.90562239103334 4.65652744434901 4.66487320277313 4.83028291050932 4.29413943257146 4.83943248179529 5.0602230596494 5.09366644795933 5.93829595802383 4.59027996634774 5.41740503063142 5.66637259725966 4.86073135217156 5.37713791385252 5.83302276673462 4.46555015530837 5.02013242631549 5.12720299471946 6.02487363494058 5.67444743004772 4.73796697708051 4.48564450426355 4.4376224502626 5.17263465874258 4.54889234790777 2.59979625578436 4.8908210218187 6.48528222566695 6.59799878258763 4.4569336025263 5.72048004662028 4.02323817540927 4.53951708861522 6.51274396479894 5.03328053919215 5.65957839734665 4.34224166347073 5.47569211030271 5.65459409759614 4.66129711155231 5.44275254289269 4.30333214917826 5.82715457248651 4.72467768009607 4.29149192570018 5.43888013981882 5.55030964261609 4.95355550559315 4.55052264915921 4.86202329220995 6.06017968699139 4.82971573799936 4.82258873165215 4.98007382847903 5.91242994641745 5.1425833041689 5.44034820186319 5.57940313747091 5.62586454282122 4.80495259847504 5.80756981738394 5.06991939140423 4.79861557147135 7.53465487477885 5.57855710101822 5.90344698348408 5.11496736765769 5.51474667336884 7.20682982442942 4.76822580095728 6.15942510668473 5.15906452166417 5.17719065256022 7.59098446990748 5.11911771979979 5.41713789459296 4.90724665488926 5.12852876226554 7.58821676404054 5.32493331186273 5.54927284734067 5.41145371671579 4.44031529644625 6.27638590003075 5.02839222209102 6.4051953260905 4.87826982219264 3.69491287192682 5.85951836374777 4.6357024602135 6.0465591269994 4.69268774645779 4.51987826653829 6.69502979146138 4.36249108356059 6.24677148859097 4.49933594662271 4.82046107892288 6.78581789098689 5.09245015394589 6.40809616006631 4.22471959971461 5.48332325248198 4.68288927073525 5.49845963779376 5.13648438874497 4.42860944151794 5.17393644548145 5.02317214531686 4.98098204436447 4.33941579765664 2.59979625578436 4.8711194063582 4.78799086009907 5.5819401135251 4.56199024695882 2.59979625578436 5.50508194937187 4.02882716441506 5.78925321801379 2.59979625578436 4.25462983397781 5.63586873789125 5.00396902339116 6.08770258270448 5.00911327620321 4.31187358668697 4.78442132657878 4.44987542433753 4.74793963322367 4.85951938410032 5.49367771283746 4.91053172089911 4.67907735641066 4.82052470348111 4.59980291294572 3.93481781821329 4.65985411664045 4.45332118908992 4.52665441692634 3.6289994566789 4.64595945874395 4.82986992036896 4.36569719468733 5.46235058915077 4.32179414007666 4.80906436024723 4.60395042457947 4.06940132905997 5.16086403007488 4.38934841552105 5.30960329743712 3.82616644787739 4.94435700652749 5.47856951361043 4.06081522127391 5.32962942217723 5.27129611036314 5.29052796497721 5.35320741475834 5.06757800446858 4.30321931230429 4.36958687822813 4.83350687476557 4.43604356836169 4.8386661458083 4.32006382859075 4.83279713047983 5.02281033399736 4.77067040838384 5.0735019820981 6.06105436779405 5.38194587391361 4.82237481336827 4.82252165966521 5.22709854977074 5.92727138863584 4.81458286149183 5.08444979468865 4.41161228223571 4.85972325403489 5.30261839847592 6.2205127351423 4.70689341294896 4.63794035180029 5.07554014905557 4.8676270143214 4.17034776201072 2.59979625578436 3.61637548253596 4.5527398033429 3.94717321215978 3.85036913035679 3.91310531054823 4.73618155807265 4.83242679620965 4.66332130623418 4.61966230057007 4.03278004064671 3.43541259642055 4.91138766185164 4.71035925016517 4.55046877475943 4.69452491593867 3.35805347339294 3.98651762349796 2.59979625578436 4.98207072184319 3.63802504669685 4.69829263691575 4.17740592806033 3.36204250988082 3.66051916203669 4.82398625072884 3.21419104749459 5.23543048194807 4.06767123087052 2.59979625578436 3.1066138352018 4.42980311231387 2.59979625578436 3.42251220363524 3.96812888020784 5.12973796517593 3.25879465846468 3.66098315638991 3.82930344203147 4.0420947930927 3.74119070843721 4.48456474043965 3.94754834690062 4.78027131680255 4.55763654426969 4.28870618140801 4.09899535301805 3.45273288614406 4.12845982616448 4.34172522736978 3.15184207342633 3.28755938414103 3.96904596458225 4.73749339697024 3.92627185587959 5.12021846696459 4.7077430491288 3.98548409007793 4.37609724038108 3.92134774835942 3.47520283733032 4.72267716123655 4.65794199557539 5.45667075841334 3.39724226744863 4.39851002967492 4.09667551541647 4.76720105423711 4.55583090558644 5.03742792024162 5.17088374159707 4.81045415813219 2.59979625578436 2.59979625578436 2.59979625578436 3.86843224215505 5.72440515974775 5.73969270530352 5.48211311700769 4.57774935090771 5.57529456883395 3.65586713919034 2.59979625578436 4.16450093566616 5.02890370927168 5.17935101391474 3.57609868205969 4.33773428159574 5.37146410305395 3.23562971642821 4.20940469259336 3.12734860701425 3.60467421168305 4.44704423114568 3.7908095180558 4.93775403235419 2.59979625578436 5.06179391278514 3.89148058940699 4.56722899663299 4.10300683505701 3.51194589800682 4.26288235301031 2.59979625578436 3.14662082988331 5.43596346382878 2.59979625578436 4.80098485334705 4.67496821850876 4.63982384825694 5.08363238321124 4.45627677809128 4.03242885984334 4.60582195030396 3.44650063410331 4.04994435637794 3.76245128849444 4.1384687503749 3.18764437601324 3.60270343651545 4.99711673280342 4.03653832587842 5.50545106377994 5.08888765429314 3.85621683125486 4.34424798401061 4.01870693271444 4.70616400223102 4.49210420640252 4.66564266095352 4.84227965876169 4.23867587591997 2.59979625578436 5.67859222312273 2.59979625578436 4.11224313051273 4.79587404593374 5.05620005205674 4.2600653397719 5.22218926503642 5.28580426641397 4.81177198682862 4.86249697187736 4.26963222818007 4.41522054464505 3.23023422384682 4.04400100606133 5.05838501516377 5.61213932363427 4.49134962088472 5.09302536077404 5.72609074767218 5.54686716648942 3.6723757901802 4.11977767050385 5.47538614528066 4.60785859812412 6.08147999339143 5.57809437886014 4.53595357022013 5.30261153806408 5.09353410909182 3.83955901297806 3.37365795353155 5.35138297809435 5.05209524644162 4.12042476517458 4.17015085889933 4.57326932612123 6.01247711908048 3.24895042512516 4.70823239776002 4.89163409939888 5.33667224667403 5.30723698931678 5.30593464046381 2.59979625578436 4.53000998496759 4.96677282657639 4.17749285220669 5.61088024143791 4.44730540373266 3.32166868968202 5.38816661330111 5.22741952990793 4.32143027144321 4.24090190058755 4.50205227313125 5.51055814050333 4.44414003831348 4.92951629868146 3.28072078774946 2.59979625578436 4.84402637533625 4.66935825167866 4.44623941549755 3.53635640865754 3.61796802068616 4.2086986644918 4.84129458811445 4.27240115612746 3.91999955666899 3.70772987377929 4.26684033911307
Manes.05G199600.v6.1 3.67536698515891 4.42826423694023 2.59979625578436 3.85399867173188 3.68880981927216 3.55072321097309 3.81949299908603 4.57509933520789 3.84534285565884 4.86451695094091 3.49438284815064 3.22781498317095 3.11804907243019 3.44305187794855 4.17973746317964 4.55019152913346 4.53957960097718 5.40690247268181 3.75141957250998 4.37243313713793 4.58068053783174 5.29496643850765 3.34744421400159 3.21375796249481 4.16467618541302 4.11052264858323 4.56488537596343 4.88410462378395 5.66021499988367 6.63417859245473 3.28513972525459 4.41045270706301 3.96370742327693 3.89658382523521 4.31785333932452 4.80763743776652 4.74241660041864 3.46275402627941 3.54273597101275 7.83370715715636 4.47931706141625 4.63693521010155 3.60705809411702 4.20918139565387 4.7347230250455 5.47218292357223 5.74648008004507 5.5505699831401 3.87333280002639 3.26766221655289 4.56468814990283 6.29272281844438 4.26395233366067 4.94920075014562 4.36570977807883 4.61202384795554 5.45475733770324 4.88700905854088 5.48932841467481 4.23106942644954 3.25634658216568 4.29168250082403 3.71107914194521 2.59979625578436 3.92148645828723 3.78646219893462 3.95083410359466 4.29033290707597 4.87083492119769 4.37218300504224 5.34181955916997 6.69623130882362 3.35537191096595 2.59979625578436 4.35439551718836 5.53699518640041 6.07235410097063 3.39101944330304 3.77811259546182 3.47446958302545 3.19937689101105 5.01281322149985 3.40821820302597 3.60689911294869 4.67896024049718 3.82385682353258 4.27215036043013 4.60436338623074 3.68708708770417 3.21031646516765 3.70765324548476 5.20284786113089 4.34727126346143 4.63215113481558 2.59979625578436 4.52374476005466 4.85069608902987 5.23418494493364 4.81959431793221 5.74836728684969 4.18650763161367 5.21035697670944 5.87818221307171 5.11213816228719 2.59979625578436 4.8992222222035 5.4419769378373 4.57712488559157 3.81777442270464 3.50485837076424 4.90259821528017 4.29779849971509 4.56492432241868 3.55255446331805 2.59979625578436 4.40903198082104 4.86475973326605 5.41373144514083 4.40147681546341 7.29774422883692 7.40580767261765 4.42919842172237 6.0520197993304 3.3030517261556 4.53712591331855 6.50793130784664 2.59979625578436 5.92569659942181 2.59979625578436 4.17635669384723 7.29325726026664 3.74662764509982 3.95243326137059 3.94159101346546 2.59979625578436 3.2005024480778 3.68169216283373 5.48519665425309 6.32586407544918 5.05713900509422 8.0133791435735 5.31517333989182 4.75848581976032 5.23971581042016 3.46737055924807 3.87328897205986 4.05014881283576 4.92763303167784 5.11822372592557 5.63881424190592 3.98304074215472 5.35079034909746 5.45846293287231 5.14618806980501 4.26669918164942 5.34694484793277 4.75529956405342 4.1372599651896 4.77453364929519 6.26495731059204 4.97563962203249 4.44987617595313 5.99709796368772 4.95046386125766 4.22510445439805 4.73858532397965 2.59979625578436 5.23480792695222 2.59979625578436 4.56136007141224 4.7885863007724 4.64779598652796 4.32846141803038 4.93222420520483 4.89937185946006 3.62206049006046 2.59979625578436 6.0774550786218 3.77009810007451 2.59979625578436 4.85775521204599 4.5734501745752 4.44481901699649 4.4804113085661 3.75724959169815 5.67965598447269 4.69814896030632 4.44004967749247 3.36040777907706 3.72261622898737 2.59979625578436 3.93950875335018 3.69550203293633 4.89719029027271 4.73719396217475 5.01221490663715 4.02056897409836 3.13848911460483 7.04012606455486 4.13377854224457 4.36136542886796 6.34204811363086 4.99292211959112 6.05211793155069 4.72404247348023 6.69888208523407 4.2799545038972 4.29273045318865 5.96259035586119 4.75735623715264 4.46742851660522 5.72677983925078 3.59001127490207 4.93529050072105 6.86516091627427 6.66414237769028 7.57058155107343 4.29141767882129 5.63783822190466 6.6911043932274 4.73631384246985 6.38222409782227 3.15782640238907 4.69170266063917 4.27902999033291 5.06548790234014 5.64581297609337 4.3587495466826 6.498641942842 4.08679118741088 5.32788490921432 5.93617808397492 4.18322103461351 4.6259726054992 4.85075143742793 4.85723643213074 5.77126986174907 6.69164165612507 5.60622850283663 6.56567874905305 6.90472482192888 6.99126579670064 6.42187586584974 6.12893312408528 4.93392705640277 6.41352480365994 7.96697335555608 6.19788755222238 6.90059888493927 5.09711897866224 6.82687102069592 8.80601992680151 5.54354936935372 6.42405150432472 5.01370185546452 6.87303126584596 5.07827029939679 6.89421896062765 5.59174955981059 3.58532907336892 6.61261898165367 6.80438409472673 6.28000876589207 6.13967297549294 5.32943415238584 6.43872724417783 8.57407507804317 6.68779311932398 6.46522830512731 5.38507261282064 4.77624692240658 7.19912817050786 6.14139425415944 7.13437396380809 4.67471330868919 7.74400949021182 8.06387890589045 6.23259248789457 5.40062108789936 5.56603680971736 4.61871451766008 4.92153731971861 4.3042091593446 4.7465078720845 4.6667671559482 4.61067230315351 4.52291678460724 4.48435043441227 7.79174563109323 4.76793294415612 4.72781320183809 5.35675620166098 4.78953493300356 3.89707304632056 4.46304170217942 4.75869304336776 3.45882666299881 6.04207541681941 5.01291002803995 4.70663635402328 4.18220084625933 4.33603174269314 5.64500217333521 3.92832661123559 5.8253390478082 4.64137502853661 4.37219797012337 7.6095091392799 4.68163425329869 4.56976644489755 5.0735011843973 4.57930919060717 8.32400894024776 4.59588481522593 5.80594037364938 5.21569047127702 6.90824622279386 4.7023371933689 4.24261447689179 4.9105482813054 5.55020568243674 4.67817418399938 7.22266776248671 3.48210799648643 4.75510091358687 4.4329873738678 4.8029730067434 5.74382417235909 6.48889852472614 7.68814008829189 5.3820924552612 4.83255285312567 7.17295988287586 4.62017358534514 6.87373479047368 5.43830002682372 6.40925501692412 7.81895955690168 4.97484249065799 4.84464287771757 6.19314682038895 4.54807081784639 7.65064019526195 4.55035571477861 5.88222376159896 4.90867432952841 4.29856337630713 7.72929688131982 4.59274071790841 5.03176724812913 4.54583247116659 5.114193169952 5.3817887088763 4.93260225282153 6.35134981402861 5.63199011329508 5.51823138421788 3.79048400351769 5.63782774095544 6.85477137278302 5.65182394160848 4.10344866027651 4.1830103381962 4.21869772867626 6.04212461361214 6.75983732866572 4.82334439824043 7.47060315707069 4.77115594326252 5.7822339873562 6.11797372663128 5.52658215495812 7.37943264226369 6.21780903696237 5.61919077234902 6.38286054809186 4.19794633068509 4.4514803606836 6.34420607987347 5.97257910848145 4.95782263726286 4.25955327366808 4.43581780240518 5.54747096899373 5.41552185349719 4.890053392775 6.33511557776956 3.49030898711636 7.96980960314018 6.3384379344751 6.89391884132921 2.59979625578436 6.28434980816808 4.92523310772865 2.59979625578436 4.4569336025263 3.51159020852859 6.72950242880843 7.00409313309908 4.84905751112074 5.38626609974235 4.32781803000473 4.722536146903 4.33172291751663 4.14137809845067 5.27493445677383 5.32077647866253 4.48088949407945 4.09854497638558 6.46752748606653 4.05092012482805 4.10374385842206 5.30187219497169 6.6123166575982 5.52661435787539 5.22416026594534 5.48167320829395 3.75016086611143 8.66675007333923 5.15196441695751 3.68064558144766 5.76555823361439 4.30115773173715 7.87562364381258 4.77655060175741 3.85652900328212 5.62651205184756 6.08052674746716 5.63505619907444 4.79928741903788 5.16613482438897 4.98170886898948 5.17011691697494 5.1429368397336 3.58226589904918 6.22159254371987 6.07080451614974 4.41627168405924 4.45556705332183 5.17015557664639 4.79851670262775 5.57240405776052 7.15124408832972 6.67524756222301 4.11623860520924 6.16788495713653 4.65071244205253 4.81170892494547 2.59979625578436 5.31500628288102 6.33119832054876 5.44403069669615 3.66764047737369 5.75998892198335 6.75906481773877 4.89935882369703 4.8876346076107 6.45108326319038 6.95715156078029 4.1211669208224 5.86776733150188 7.53458969457549 6.18456862749861 5.73111712069847 4.88558279592623 6.44637382635964 4.21197208491919 4.28981356904726 8.16321713637476 5.05597511238871 5.69107423954226 5.89966269739538 4.63175107834557 4.69211667131357 5.06377589075699 4.34094852502324 6.30133913854581 3.94059545112726 5.47677214964383 6.42821162110978 5.07685682814017 5.43675443986289 4.35041938193346 4.46787153290035 4.3471033629926 3.41604772664298 2.59979625578436 4.52165364896855 3.71885506342396 4.35718180429058 4.71111729911174 5.41710876580727 3.68506792659287 6.4455571167118 9.11980256106813 5.11680698318396 4.85951938410032 4.32636251077044 5.13102936486067 4.39510104592259 4.73283528156624 4.15870912835935 7.06219272510373 6.69770804474429 9.12852055309012 4.46502859714452 3.20229976147952 4.77796544900995 3.88481103793489 4.63650119685827 5.56281809658598 5.71977004954264 4.62801558041624 5.6419401984611 7.47663754638587 5.03462988673596 4.59263235271482 4.76211537587303 3.47961913918967 5.87729602368313 5.19445873434066 5.22349249196712 3.65828750942002 4.12119666419391 7.40693328366554 5.28465240027898 6.45840592678611 6.55862154814279 6.07965183578101 5.83880666337627 4.86260966489813 4.73598754654691 5.80120548654935 4.09016514255001 5.99552853590676 4.47726345222936 6.53268835272631 6.12142056435558 4.63119824903854 5.99893890596629 5.41652545350094 6.18014123662195 5.27318397418217 5.02908474261107 4.36761987537031 4.48253560809461 6.28609488535313 3.9937534300386 4.58393265031517 4.93547946379605 5.88264193971431 5.61241207657629 4.40395553544935 5.47333540954648 2.59979625578436 3.48457547318 5.91277034955838 5.35985529184081 3.63105841186316 4.54388528810735 5.17403863643677 5.59571251509215 4.33206354034475 3.82630255730492 4.29456170525929 4.16306540993445 3.7769285957467 3.60939070564545 5.23048837318061 3.63459143030087 3.35805347339294 4.18278819955082 2.59979625578436 4.98207072184319 3.63802504669685 3.78906326114918 5.16967155962501 2.59979625578436 3.88540911740735 3.36586943173339 3.64876012622529 5.13718661899674 5.53196272943354 3.66297563908253 2.59979625578436 4.96296786462028 4.07222534843677 3.87627587420941 4.19732226699049 5.17324507954588 3.72261112057527 4.53058115386319 3.64747897367087 4.85553184670136 3.27005780046848 3.78528617484139 4.22398730986063 4.6937137505938 4.03321156697343 3.61072093684214 4.33199697286134 4.0383893101787 3.76160045208017 3.64472216679788 3.91434293410938 3.93970521812855 4.70080269948631 4.39187388641698 4.23317015500219 3.23274696978057 4.40455012698823 5.0865482931154 5.93009971200031 4.97992650544623 5.23311526144555 6.46474531946873 4.51412868390663 2.59979625578436 4.61819921176899 5.7332797029466 5.60339089630302 5.70256190379513 4.77283833921899 6.56196711597599 5.30422524645552 6.33363134001117 3.30409561387671 5.21631662540804 3.98502212357155 2.59979625578436 2.59979625578436 6.10560031441843 6.16956473760441 3.86702542793998 4.04455789294339 4.59625364821975 2.59979625578436 4.47635948064514 4.40711821045092 5.02941969613932 4.38838527305548 4.7081575145768 4.78377345945379 3.76689638944811 3.34910464508202 4.26522745117087 4.45484909499559 4.03378337133462 4.35998141433503 3.7341416335537 3.5720670294192 4.52070971416603 4.21606701214564 4.0406793889104 3.78404001195677 3.86994420186815 3.18142001825098 5.66832519039415 3.14662082988331 5.02711368925452 3.48793206455015 4.75124597643006 6.48078702911082 4.45855802005145 3.75054629955376 4.49464530829864 5.06009450847129 4.27685170672459 3.20273864989596 3.74098022171292 3.13093185640013 4.57515898876706 4.27913665874054 3.60270343651545 3.80045825546394 4.93055176031792 5.38808139322914 4.36807137923055 6.04509784675557 4.131331207468 3.54935227703353 5.53543619381617 4.34531704021384 5.57788895810935 4.89641059861045 3.5302863255487 6.67805217387276 3.49552710710383 2.59979625578436 5.943737158783 2.59979625578436 5.55286357804806 4.77679392947842 5.22218926503642 5.60778782656959 4.47556525317421 4.14786376302769 5.50216367358141 3.48287750794055 3.23023422384682 4.5714932415546 5.03035785202443 4.36291002504724 4.49134962088472 4.42590945521725 4.00553713877279 4.57671970925237 5.42077431906926 5.11533767712177 4.92248403302789 6.61164111045546 3.49119366410399 6.40128492941896 6.0620113293956 5.03801573046298 5.78819291834332 5.03992820340983 4.39923853806211 5.1188323044908 4.72413198109715 3.12751666884428 4.8058221300578 4.57326932612123 4.97770195845779 5.1726818085254 3.15448378042256 4.46098316442879 5.07189137794717 7.00662304594469 6.5228373672938 3.68674262044617 7.53997746291413 5.35267791982922 4.97883711772515 2.59979625578436 7.59958082915468 6.02284295520191 5.12500895707684 5.815417641688 4.85195063802153 5.30591752101548 6.00107913101102 5.51055814050333 6.07398657263896 4.13807543065542 3.28072078774946 2.59979625578436 5.01983089599605 4.00780696330359 4.23485718642711 2.59979625578436 3.32706199532729 4.40972648856649 5.27030530762629 3.12984163088293 2.59979625578436 3.4661660206238 3.12790887429037
Manes.05G199700.v6.1 4.87763157489257 5.21186817014204 3.45191887297824 4.50452197021879 3.05314717308039 6.80620683145357 5.56081018948363 4.80540713567854 3.49376837325421 2.59979625578436 5.41090413026914 5.05264370876939 4.48153635017672 4.67826395459256 3.31139865403928 6.3166138607156 5.83916367910766 4.25595750004627 3.54809303130482 3.89014654444277 4.83934488276523 6.9405725030381 3.76340664245606 2.59979625578436 3.36517982117798 5.2225706324185 5.10620199308965 5.81898454598061 3.78836439742839 3.64219309454911 5.9141245589574 5.57240382115742 5.1856256117855 3.89658382523521 3.14570398518928 7.02554932099945 6.16812448853646 4.51105461208225 4.40028234882696 6.42869064115121 4.77295517848126 5.82136162491331 3.75549922483877 4.01013362095992 3.19842031549437 4.91265431946632 6.06075811113948 5.8336498392037 3.13370949737372 3.26766221655289 5.49828672127045 5.73188968806446 4.11879301316562 3.24874933285914 2.59979625578436 5.83617876235337 4.95911991645178 4.84673295463266 4.00549615286874 3.14040437654277 4.36137683034271 4.84137331465453 3.81153240774204 2.59979625578436 2.59979625578436 3.78646219893462 3.84012865035944 3.61176125378992 3.33289544367448 2.59979625578436 4.87496371871707 5.23769800214807 3.65679556095408 2.59979625578436 2.59979625578436 6.56325179714975 6.22133887743423 5.06435127563272 3.29249169049875 2.59979625578436 5.86368008421471 6.78142682212754 4.40127553140933 2.59979625578436 2.59979625578436 3.4779161570464 3.77455229068277 4.12958273516361 2.59979625578436 2.59979625578436 6.16334323467555 6.16763740325462 5.25478543247144 3.89410639616326 5.6713578930303 2.59979625578436 3.72698871328248 5.51102472682006 3.71548792260738 5.07034079522116 2.59979625578436 4.60409581369442 5.46298939617998 4.24180578980739 2.59979625578436 3.11766270619839 4.02761966199521 6.03761380918253 4.14446736836614 3.12799011821841 3.09842035462182 5.26548678128615 6.45795123924225 4.19729973343173 2.59979625578436 3.54772472454507 5.55643266460257 5.19581789341703 5.44378580853653 2.59979625578436 2.59979625578436 3.98065731929607 5.44012026674657 3.3030517261556 3.64249287339356 3.25674191122001 4.45806587295971 6.36140932819482 4.38748088629711 4.4589452453862 2.59979625578436 5.22415082787025 4.06140691968421 4.58308076359277 2.59979625578436 2.59979625578436 5.99857544140898 5.8398033774008 5.8965818955469 4.36060981878653 6.9982054250104 5.35129637277056 6.24008796997087 3.34739219599138 4.26689568022597 2.59979625578436 6.89882385153044 5.62037741484743 5.1461005160052 4.9128248976036 2.59979625578436 5.07535052653677 5.6188940007471 4.18708221675907 4.85405689041191 6.20670112034523 3.3572885702161 5.62010039794437 5.09913638653142 5.34847180464466 3.58357647506077 6.03943042644152 6.36750725892803 3.07587858392687 2.59979625578436 3.12023197235027 4.69442388930341 6.34438322684052 6.92228915010659 3.11037841164054 3.17915297907334 5.49881933472572 4.97086495229536 2.59979625578436 2.59979625578436 3.62206049006046 5.26363213787079 5.75983428233036 4.27444155725494 2.59979625578436 2.59979625578436 5.32057186310626 6.16106447933451 4.81397495158542 3.42890958766995 3.64460247717229 7.51955981870773 6.04799757604264 3.78296797290542 2.59979625578436 2.59979625578436 4.05783252248675 5.72796359741878 4.83801288920117 4.62427125202372 4.01220060360045 2.59979625578436 6.53850988100052 6.60092996722575 4.52801604704078 3.30082812140204 2.59979625578436 6.74967345837379 7.06380625899267 5.30173004624146 2.59979625578436 2.59979625578436 7.44603947073768 6.55835223630142 4.95508715076298 3.19875009976656 2.59979625578436 8.6116123505219 6.21023304497 5.0132517249484 3.00967619553112 3.45964190878352 6.02276529678803 4.80089919246676 5.65113439031317 3.13294224426404 2.59979625578436 7.41596999505248 5.87622748427947 5.7570062742287 3.70616435065227 5.64581297609337 8.19848932662978 6.22104387466086 5.52481656481254 3.0312983665093 6.13639268282864 5.52377373326359 6.49877175875622 4.80512528129657 3.12874083925188 3.05800329061214 4.46192457411975 4.44974705565716 4.25748311823964 3.24358690281098 3.1852947067468 4.03341287972796 3.82537162604514 4.27393989488006 3.87050504024574 3.17150791081674 5.2764520788738 4.86830090001481 4.19018234102012 2.59979625578436 2.59979625578436 4.77914187981639 5.31398316459166 3.93609758329504 3.11671905717742 2.59979625578436 4.70136139707782 5.1566396837776 4.07019172758665 3.23544690453558 3.38024867922274 4.66414990859862 4.44215928205102 4.71337197750813 2.59979625578436 3.25686325425202 4.59738472549491 6.30451756094183 4.97927886336449 2.59979625578436 2.59979625578436 4.62784417624008 5.64323503166522 5.55038753745412 3.41181455865871 2.59979625578436 6.23259248789457 4.83512784337182 4.94218851859327 4.70733534913593 3.13480110438984 4.14025566319483 3.30150379084556 7.48993579864339 4.43138314784178 4.76174446283205 2.59979625578436 4.05080314524672 5.8142784824358 3.97201167367955 3.25348081783336 3.39183450236513 5.73774403350255 4.52031862101447 4.98959026293222 2.59979625578436 3.44035222820752 6.23922338717633 5.84981159424566 5.35631974390483 3.64106149683456 3.27020841900006 4.04580551179995 5.75064266995864 4.42034734610677 4.94421806263606 3.73104172527703 4.61117161795911 6.15626200916745 4.8776220405233 3.1486359026078 2.59979625578436 3.89491900261085 5.35321750390411 3.61039820947627 3.4222802704751 3.20827003153473 4.82381209241807 5.57850214354756 5.55020568243674 4.67817418399938 3.17865863106762 6.35475345061358 6.28593006059299 5.48663131223549 3.29274630253399 3.4385730909892 5.43872761282451 5.23595143887347 6.7014878568138 4.39003181255274 2.59979625578436 5.33665507950937 6.25167864757051 5.97035689348094 4.04444517591475 3.55457857212675 6.65183452755818 6.04322269988186 6.84498555226768 5.6412672651565 2.59979625578436 7.70250831809041 5.36713365182628 5.35042297223821 4.10770919061584 3.06942971940629 7.5288492043903 6.70551163862007 4.14863673316554 2.59979625578436 3.15916706065669 7.43647339208808 6.60718570363184 5.95989420916205 2.59979625578436 4.52416768822711 5.47059839196999 7.2506496733023 4.77102660503286 4.40565566835065 4.1830103381962 7.53552492793923 6.28644585374656 5.7338710824457 4.2422425114985 3.71829811035671 6.93084496108001 6.75769344882161 5.82426337041254 3.85087221439637 2.59979625578436 2.59979625578436 8.66876110491723 6.7233890445303 5.18147858848664 5.05541132801699 2.59979625578436 6.83687144479421 4.16647940378286 5.26531810307385 7.02082118221755 3.7212483429046 7.97259317009692 7.80424215436344 5.96668040806205 4.82313902439302 2.59979625578436 4.65292702630069 5.73940570353975 5.53260901940399 4.86248648833125 5.21305027915354 4.89260392446196 5.51904414819448 4.52635776425461 3.33282874095462 2.59979625578436 8.15048376984675 7.72609568715695 5.8062440212748 2.59979625578436 3.24419192203211 7.51609943643057 7.62829637442398 6.50950461566232 3.62008104824315 3.49033222288615 7.3161303317722 6.13501169194082 5.80776810023042 3.84992470778395 2.59979625578436 7.29840098761507 6.82155392906675 6.02817962154739 2.59979625578436 2.59979625578436 8.54626775794923 6.89183409439572 6.89977780164576 5.82928152482531 3.08352688683135 5.21967905773339 6.53214095811882 4.98193799557652 4.86565765286465 5.01209175405276 4.71219272934285 5.03142862065131 4.702792359084 3.07202167120568 2.59979625578436 4.46933992480537 5.67637819498606 4.97170202855149 4.1961980985644 3.1944944784519 3.89727676803837 6.17622970169223 6.08401385876574 2.59979625578436 3.61356183406947 3.58442279894073 5.16689525330453 3.89899984455183 3.78379361415949 2.59979625578436 3.26967113465158 4.90258566546941 4.65210703950478 2.59979625578436 3.92625055285568 4.79357374935501 4.93858931898797 4.6122197143663 4.29743801083463 2.59979625578436 4.95399879040777 4.14774567537812 5.99354729673723 3.6983488676737 2.59979625578436 4.55080550462338 6.04655822701487 5.14973379234217 2.59979625578436 3.41079602512175 5.23839622344583 4.95728974101099 5.87922740184908 4.18499870801972 3.5995725395466 2.59979625578436 4.91177054231354 6.46379839906015 6.3570886062725 3.90863771205019 3.14802037916805 5.69792317792134 7.00139618142005 4.83120423839025 3.80557323871042 2.59979625578436 5.56122379329412 6.3811581025713 4.86982367292944 4.25934145628502 3.61494347329094 4.65703573531571 6.39450660071912 4.84926939378564 3.96751116207278 3.90012358301766 6.49405012179615 8.04606808796765 4.2539232495434 4.95762359408207 2.59979625578436 8.16871556407218 7.09339210002087 5.7448958656304 3.79223580108878 2.59979625578436 6.14210508444555 6.05047360769009 5.72950950228188 4.4204275890994 3.32871826849192 6.21143290695329 7.64168603484992 5.32805396500943 3.13896247932804 2.59979625578436 7.36038239222441 7.14813454345124 4.67993690176353 4.08144153824263 3.16597009136717 6.84811538525561 6.01894337381277 5.30859281875666 4.38713898327236 3.37725547101701 8.7696053211996 7.34792313979682 6.37604667264183 3.30442840010922 2.59979625578436 4.33016117666378 7.51664922146982 4.4749463231213 3.14717678469408 3.18881389019315 6.63036013898822 6.51997823376963 5.40570796048612 3.20643697917781 3.20753853820288 5.8599583634913 6.00396712038647 5.17709737411875 3.36210465489817 2.59979625578436 4.84066395302194 6.87910115556253 5.08610678000589 5.96397207026625 2.59979625578436 8.40836139745587 6.85610505110125 5.07359656045674 4.03206207795829 2.59979625578436 5.00685864880387 7.87270842954381 5.17829929741435 4.32045571755676 3.65087979903062 5.50465042709518 6.47677616243968 4.75334150641192 4.11361471692852 2.59979625578436 5.63070118061937 6.21982734226264 5.94885936138852 5.46362474357389 4.55978967250782 3.88534946764482 5.51018145518496 4.74399541057762 5.76042392819994 3.34167827884767 2.59979625578436 5.05494934094702 7.88949626665646 4.29879868500247 3.36586943173339 2.59979625578436 4.6512886659473 5.35213793236934 3.92787004180655 3.1066138352018 3.74825229684631 7.00935033180571 4.18643650251617 5.77941366883502 3.19337031441694 3.25879465846468 5.1329702684384 5.41472256641808 4.26787526417497 3.53953527174762 3.44951294888695 4.30304458500816 6.82620412627902 5.50472252806972 3.3217847703779 6.63554918977271 6.42391506714459 5.50239554050509 4.20433478037304 4.01221320005555 3.28755938414103 6.92175690591106 6.82750323108154 5.30224459221087 2.59979625578436 2.59979625578436 5.49536641471847 6.29386419706949 5.96405716916903 4.37190723185701 3.14332354224269 5.56155577056188 2.59979625578436 5.48759832870568 4.80440798881761 3.11863948399305 4.65453403509598 4.64707510417904 6.54423647336282 3.65620036502695 2.59979625578436 3.79716551795672 5.21631662540804 4.26780138985327 4.75515218750878 2.59979625578436 4.69941935171913 6.36319975003986 4.34224614760856 2.59979625578436 2.59979625578436 8.27151950751018 6.64610464316788 5.02890370927168 3.36223058634014 2.59979625578436 4.33773428159574 6.50830933371431 4.15727061234721 3.13258002656255 3.12734860701425 4.14590414104746 5.5402573820081 4.30256097372894 3.7341416335537 2.59979625578436 4.60202032608524 4.63981900206768 4.33270486205612 3.29609969080235 3.70818606824984 4.26288235301031 2.59979625578436 4.24823066525548 2.59979625578436 3.11790825992549 6.38476715459139 5.41386988540822 5.76255652173874 5.19095439919198 3.8602790392649 3.09477353892355 6.3821324046697 7.03444222328231 4.21566885746298 2.59979625578436 2.59979625578436 4.64021012449764 4.80128658592264 4.96701236997031 3.68940288429935 2.59979625578436 4.90311196611099 6.47277365306154 5.06699300632735 2.59979625578436 2.59979625578436 6.03610485591518 6.97688349106155 4.94842089630619 3.5302863255487 2.59979625578436 6.06762875450979 5.43284111539091 6.69323139934951 6.314152850383 3.14928056722215 5.74557961586392 6.39976365438685 6.07114368689374 4.01124483143359 2.59979625578436 5.50216367358141 5.00295890833129 5.11202788173625 3.12901589028519 3.059035661787 5.36075465893738 6.01131816906335 5.44621439727523 4.20404627355598 3.53809143152737 8.24390252912167 7.36892568036656 4.29626661783251 3.47394710612716 3.23503948447659 4.96693470791844 6.61554740639901 4.78112381890717 3.1198917268211 3.1677776264212 4.52566286366271 5.92054795087554 5.67549952128731 3.34205936974101 2.59979625578436 7.11101798994898 7.42622613262815 4.43703992515769 4.47686435721666 5.88807144891893 4.50795195194714 6.20323981045263 6.59747670410477 4.26530609196729 3.68450135097581 6.00113004430667 3.74177503548414 6.43789717432484 3.88894099533287 2.59979625578436 3.8120814247525 5.26543667024777 5.14373308891094 3.20730882339491 2.59979625578436 5.43225379698203 7.04593928025402 4.19526361165132 4.07186612216576 3.22438648604129 5.97784618590567 4.66935825167866 4.40681004512173 3.53635640865754 3.61796802068616 6.35484503743429 6.57555931576403 4.33902242088921 6.3526544393875 3.70772987377929 4.93728245050757
Manes.05G199800.v6.1 2.59979625578436 2.59979625578436 2.59979625578436 3.33882252641644 2.59979625578436 2.59979625578436 2.59979625578436 2.59979625578436 2.59979625578436 2.59979625578436 2.59979625578436 3.22781498317095 2.59979625578436 2.59979625578436 2.59979625578436 2.59979625578436 2.59979625578436 2.59979625578436 2.59979625578436 2.59979625578436 2.59979625578436 2.59979625578436 2.59979625578436 2.59979625578436 2.59979625578436 2.59979625578436 2.59979625578436 2.59979625578436 2.59979625578436 2.59979625578436 2.59979625578436 2.59979625578436 2.59979625578436 2.59979625578436 2.59979625578436 2.59979625578436 2.59979625578436 2.59979625578436 2.59979625578436 2.59979625578436 2.59979625578436 2.59979625578436 2.59979625578436 2.59979625578436 2.59979625578436 2.59979625578436 2.59979625578436 2.59979625578436 2.59979625578436 2.59979625578436 2.59979625578436 2.59979625578436 2.59979625578436 2.59979625578436 2.59979625578436 2.59979625578436 2.59979625578436 2.59979625578436 2.59979625578436 2.59979625578436 3.25634658216568 2.59979625578436 2.59979625578436 2.59979625578436 2.59979625578436 2.59979625578436 2.59979625578436 2.59979625578436 2.59979625578436 2.59979625578436 2.59979625578436 2.59979625578436 2.59979625578436 2.59979625578436 2.59979625578436 2.59979625578436 2.59979625578436 2.59979625578436 2.59979625578436 2.59979625578436 2.59979625578436 2.59979625578436 2.59979625578436 2.59979625578436 2.59979625578436 2.59979625578436 2.59979625578436 2.59979625578436 2.59979625578436 2.59979625578436 2.59979625578436 2.59979625578436 2.59979625578436 2.59979625578436 2.59979625578436 2.59979625578436 2.59979625578436 3.32365439216886 2.59979625578436 3.03824441707797 2.59979625578436 2.59979625578436 2.59979625578436 2.59979625578436 2.59979625578436 2.59979625578436 2.59979625578436 3.41112097857933 2.59979625578436 2.59979625578436 2.59979625578436 2.59979625578436 3.8400277805785 2.59979625578436 2.59979625578436 2.59979625578436 2.59979625578436 3.69253179012581 3.17519681097436 2.59979625578436 2.59979625578436 2.59979625578436 2.59979625578436 2.59979625578436 2.59979625578436 2.59979625578436 3.86157560799769 3.21516294932886 2.59979625578436 2.59979625578436 2.59979625578436 2.59979625578436 2.59979625578436 2.59979625578436 2.59979625578436 2.59979625578436 2.59979625578436 2.59979625578436 2.59979625578436 2.59979625578436 3.13589789482968 2.59979625578436 2.59979625578436 2.59979625578436 2.59979625578436 2.59979625578436 2.59979625578436 3.50034930713511 2.59979625578436 2.59979625578436 2.59979625578436 3.17781093920006 2.59979625578436 2.59979625578436 2.59979625578436 3.41052235213113 2.59979625578436 3.2043609590842 2.59979625578436 2.59979625578436 2.59979625578436 2.59979625578436 3.13501077494869 2.59979625578436 2.59979625578436 2.59979625578436 2.59979625578436 2.59979625578436 2.59979625578436 2.59979625578436 2.59979625578436 2.59979625578436 2.59979625578436 2.59979625578436 2.59979625578436 2.59979625578436 3.16417745732558 2.59979625578436 3.08843871467039 2.59979625578436 2.59979625578436 3.2233869813897 3.20435226905395 2.9940602321428 2.59979625578436 2.59979625578436 2.59979625578436 2.59979625578436 2.59979625578436 2.59979625578436 2.59979625578436 2.59979625578436 2.59979625578436 2.59979625578436 2.59979625578436 2.59979625578436 2.59979625578436 2.59979625578436 2.59979625578436 3.01337418459523 2.59979625578436 2.59979625578436 3.16689536194367 3.04772504160026 2.59979625578436 2.59979625578436 2.59979625578436 2.59979625578436 3.2670926519256 2.59979625578436 2.59979625578436 2.59979625578436 2.59979625578436 3.08019605297528 2.59979625578436 2.59979625578436 2.59979625578436 3.3545076278657 2.59979625578436 2.59979625578436 2.59979625578436 2.59979625578436 3.15782640238907 2.59979625578436 3.07224328759053 2.59979625578436 2.59979625578436 2.59979625578436 2.59979625578436 3.14584555959347 2.59979625578436 3.63045880079437 2.59979625578436 2.59979625578436 2.59979625578436 2.59979625578436 2.59979625578436 2.59979625578436 2.59979625578436 2.59979625578436 2.59979625578436 2.59979625578436 2.59979625578436 2.59979625578436 2.59979625578436 2.59979625578436 2.59979625578436 3.21070493893527 2.59979625578436 2.59979625578436 2.59979625578436 2.59979625578436 2.59979625578436 2.59979625578436 2.59979625578436 2.59979625578436 2.59979625578436 2.59979625578436 2.59979625578436 2.59979625578436 2.59979625578436 3.15498124947046 2.59979625578436 2.59979625578436 2.59979625578436 2.59979625578436 2.59979625578436 2.59979625578436 2.59979625578436 2.59979625578436 2.59979625578436 2.59979625578436 2.59979625578436 2.59979625578436 2.59979625578436 2.59979625578436 2.59979625578436 2.59979625578436 2.59979625578436 2.59979625578436 2.59979625578436 2.59979625578436 2.59979625578436 2.59979625578436 2.59979625578436 2.59979625578436 2.59979625578436 2.59979625578436 3.30593419081973 3.41276326438424 2.59979625578436 2.59979625578436 2.59979625578436 3.19546030758457 2.59979625578436 2.59979625578436 2.59979625578436 2.59979625578436 3.18590979373873 2.59979625578436 2.59979625578436 2.59979625578436 2.59979625578436 2.59979625578436 3.16495280147876 2.59979625578436 2.59979625578436 2.59979625578436 3.47556618872314 2.59979625578436 2.59979625578436 2.59979625578436 2.59979625578436 2.59979625578436 2.59979625578436 3.05910626361496 2.59979625578436 2.59979625578436 2.59979625578436 2.59979625578436 2.59979625578436 2.59979625578436 2.59979625578436 4.08541760726109 2.59979625578436 3.26580903861444 2.59979625578436 2.59979625578436 2.59979625578436 2.59979625578436 3.15924501044427 2.59979625578436 2.59979625578436 2.59979625578436 2.59979625578436 2.59979625578436 2.59979625578436 2.59979625578436 3.88328750845331 2.59979625578436 2.59979625578436 2.59979625578436 2.59979625578436 3.6291041059735 2.59979625578436 2.59979625578436 2.59979625578436 2.59979625578436 3.61411445291512 3.40050620406403 2.59979625578436 2.59979625578436 2.59979625578436 3.45245990967003 3.17763575246582 2.59979625578436 2.59979625578436 3.24897275233119 2.59979625578436 3.15584307376082 2.59979625578436 2.59979625578436 2.59979625578436 3.19836810956745 3.45536050003636 2.59979625578436 2.59979625578436 2.59979625578436 3.5547880162334 4.1237901749617 3.64240369458124 2.59979625578436 2.59979625578436 2.59979625578436 3.35883779744775 3.54526090085019 3.00618426518796 2.59979625578436 2.59979625578436 3.09522200693535 2.59979625578436 2.59979625578436 3.96571529807062 2.59979625578436 3.29333401168874 3.59257682574812 3.44198007858204 2.59979625578436 2.59979625578436 2.59979625578436 2.59979625578436 2.59979625578436 2.59979625578436 2.59979625578436 2.59979625578436 2.59979625578436 3.39262644786142 2.59979625578436 2.59979625578436 2.59979625578436 2.59979625578436 2.59979625578436 2.59979625578436 2.59979625578436 2.59979625578436 2.59979625578436 2.59979625578436 2.59979625578436 2.59979625578436 2.59979625578436 2.59979625578436 2.59979625578436 2.59979625578436 2.59979625578436 2.59979625578436 2.59979625578436 3.09650342821345 2.59979625578436 2.59979625578436 2.59979625578436 3.90931725648276 3.25597584154714 2.59979625578436 2.59979625578436 2.59979625578436 2.59979625578436 2.59979625578436 2.59979625578436 2.59979625578436 2.59979625578436 2.59979625578436 2.59979625578436 2.59979625578436 2.59979625578436 2.59979625578436 2.59979625578436 3.28868788740215 2.59979625578436 2.59979625578436 2.59979625578436 2.59979625578436 2.59979625578436 2.59979625578436 2.59979625578436 2.59979625578436 2.59979625578436 2.59979625578436 2.59979625578436 2.59979625578436 2.59979625578436 3.07216302101005 2.59979625578436 2.59979625578436 2.59979625578436 2.59979625578436 2.59979625578436 2.59979625578436 3.19467141427376 2.59979625578436 3.19755199553219 2.59979625578436 2.59979625578436 2.59979625578436 2.59979625578436 2.59979625578436 2.59979625578436 3.47284080734992 2.59979625578436 2.59979625578436 2.59979625578436 2.59979625578436 2.59979625578436 2.59979625578436 2.59979625578436 2.59979625578436 2.59979625578436 3.04596543434785 2.59979625578436 3.04937180421191 2.59979625578436 2.59979625578436 2.59979625578436 2.59979625578436 2.59979625578436 2.59979625578436 2.59979625578436 2.59979625578436 2.59979625578436 2.59979625578436 2.59979625578436 2.59979625578436 3.09854109867356 3.05152976655718 2.59979625578436 2.59979625578436 2.59979625578436 4.08277547635013 2.59979625578436 2.59979625578436 2.59979625578436 2.59979625578436 3.17435855558807 2.59979625578436 2.59979625578436 2.59979625578436 3.1505585915272 4.02740720640464 2.59979625578436 2.59979625578436 2.59979625578436 3.11486485550114 2.59979625578436 2.59979625578436 2.59979625578436 2.59979625578436 2.59979625578436 2.59979625578436 2.59979625578436 2.59979625578436 2.59979625578436 3.29056662479942 2.59979625578436 3.03997188674666 2.59979625578436 2.59979625578436 3.16031210264774 2.59979625578436 3.46202811036683 2.59979625578436 2.59979625578436 2.59979625578436 3.16296043660998 2.59979625578436 2.59979625578436 2.59979625578436 3.48594374074918 3.12380631914321 2.59979625578436 2.59979625578436 2.59979625578436 2.59979625578436 2.59979625578436 2.59979625578436 2.59979625578436 2.59979625578436 3.17879938663296 3.32869148150303 3.10937730926642 2.59979625578436 2.59979625578436 2.59979625578436 3.32506186180071 3.0284462862932 2.59979625578436 2.59979625578436 2.59979625578436 2.59979625578436 2.59979625578436 2.59979625578436 3.27322924455616 3.21960951687133 2.59979625578436 2.85685819631722 2.59979625578436 2.59979625578436 3.02196137564689 2.59979625578436 2.59979625578436 2.59979625578436 2.59979625578436 2.59979625578436 2.59979625578436 2.59979625578436 2.59979625578436 2.59979625578436 2.59979625578436 2.59979625578436 2.59979625578436 2.59979625578436 2.59979625578436 2.59979625578436 2.59979625578436 2.59979625578436 2.59979625578436 2.59979625578436 2.59979625578436 3.55447539391392 2.59979625578436 3.22990884353066 2.59979625578436 2.59979625578436 2.59979625578436 2.59979625578436 2.59979625578436 2.59979625578436 2.59979625578436 3.39636938341973 3.81388730747409 2.59979625578436 2.59979625578436 3.15066378465705 2.59979625578436 3.13052693773863 2.59979625578436 2.59979625578436 2.59979625578436 2.59979625578436 2.59979625578436 2.59979625578436 2.59979625578436 2.59979625578436 3.23836589690278 3.36272800854502 3.23953822414247 2.59979625578436 2.59979625578436 2.59979625578436 2.59979625578436 2.59979625578436 2.59979625578436 2.59979625578436 2.59979625578436 2.59979625578436 2.59979625578436 2.59979625578436 2.59979625578436 2.59979625578436 2.59979625578436 2.59979625578436 2.59979625578436 2.59979625578436 2.59979625578436 2.59979625578436 2.59979625578436 2.59979625578436 2.59979625578436 2.59979625578436 2.59979625578436 2.59979625578436 2.59979625578436 2.59979625578436 2.59979625578436 2.59979625578436 2.59979625578436 2.59979625578436 2.59979625578436 2.59979625578436 2.59979625578436 2.59979625578436 2.59979625578436 2.59979625578436 2.59979625578436 2.59979625578436 2.59979625578436 2.59979625578436 2.59979625578436 3.18142001825098 2.59979625578436 2.59979625578436 2.59979625578436 2.59979625578436 3.15183655154252 2.59979625578436 3.0324307448167 2.59979625578436 2.59979625578436 2.59979625578436 2.59979625578436 2.59979625578436 2.98900452407651 2.59979625578436 2.59979625578436 2.59979625578436 2.59979625578436 2.59979625578436 2.59979625578436 2.59979625578436 2.59979625578436 2.59979625578436 2.59979625578436 2.59979625578436 2.59979625578436 2.59979625578436 3.43724552845874 2.59979625578436 2.59979625578436 2.59979625578436 2.59979625578436 2.59979625578436 2.59979625578436 2.59979625578436 2.59979625578436 2.59979625578436 3.17310155599223 2.59979625578436 2.59979625578436 2.59979625578436 2.59979625578436 2.59979625578436 2.59979625578436 2.59979625578436 2.59979625578436 2.59979625578436 2.59979625578436 2.59979625578436 2.59979625578436 2.59979625578436 2.59979625578436 2.59979625578436 2.59979625578436 2.59979625578436 2.59979625578436 2.59979625578436 2.59979625578436 2.59979625578436 2.59979625578436 2.59979625578436 2.59979625578436 2.59979625578436 2.59979625578436 2.59979625578436 2.59979625578436 3.30313529149927 2.59979625578436 2.59979625578436 2.59979625578436 3.09559387004943 2.59979625578436 2.59979625578436 2.59979625578436 2.59979625578436 2.59979625578436 2.59979625578436 2.59979625578436 2.59979625578436 2.59979625578436 2.59979625578436 2.59979625578436 2.59979625578436 2.59979625578436 2.59979625578436 2.59979625578436 2.59979625578436 2.59979625578436 2.59979625578436 2.59979625578436 2.59979625578436 2.59979625578436 2.59979625578436 2.59979625578436 2.59979625578436 2.59979625578436 2.59979625578436 2.59979625578436 2.59979625578436 3.27693951010367 2.59979625578436 2.59979625578436
Manes.05G199900.v6.1 7.92002867767478 6.59904761816619 6.55328329945454 4.66128356383843 4.94718490178161 7.112363541045 5.24090954788527 6.26938151530044 4.91307838816141 5.21862000119708 6.47114504881277 6.14026859009271 5.82131430855072 5.35960304776762 5.55333704546579 6.69654419112242 5.12096041949963 5.80721903688476 4.83187038555503 4.98594844807114 6.74670562367177 5.81065844652311 5.88135063248875 4.84172627281117 5.35465568149325 7.18758420634621 5.42887164882368 7.60028069018837 5.2192766897157 5.02119716916197 7.63461923590626 5.23726134154243 5.73450471935507 5.26293861432379 5.22863845664273 7.78886226531302 4.94075528579631 6.94889997235237 6.27399622668838 4.84732351476912 7.35145000115029 5.45631546225782 5.76891546724826 5.94681819746891 5.42736847175928 6.52027839051702 4.81033256712166 6.20110543566973 5.51574257726655 5.06649802592085 7.67596874633489 5.34845722823875 6.08840447531085 5.17203444915892 4.97760437753053 7.13453422569373 5.25956207880733 5.82489751917917 5.99636459659595 5.27552797638742 7.51632086432751 5.41516218472368 5.74836135802779 5.50880681331723 5.80752278138513 7.33972920575852 5.54180928247668 5.78011211966267 5.37945106878381 5.74795783439078 7.31892754767975 5.19352216753408 6.57123781982102 6.15908029961009 5.69841527937453 6.76361916291563 5.55051562060405 5.83213037183701 4.87740182272703 5.76370306931619 6.54720604903172 5.39285269632005 6.87424989414079 4.87414313900079 5.41301269250542 7.02190371532498 5.9370766357469 6.68315867676187 5.53584670125778 5.72105325290281 7.9050976308051 5.12953989069272 5.77302632832829 5.38513975205502 7.0281325268453 5.96348705538711 6.56897947641535 5.37029699662296 6.28634931340548 5.27887680177793 4.63358269260318 6.11833223743186 5.6750067187442 5.48905979792589 5.12862405186618 4.58590223632527 6.35498200076584 5.36626684784579 7.19298263435233 5.25849228638982 4.7873606548256 6.7136829243031 5.97126010259546 6.59581822207437 6.50626143573854 4.59493369511658 6.99200334627664 5.25361909162249 5.50832161972197 4.75060821551022 4.99992716547416 6.10705819789275 5.00732619019558 6.07484561709345 5.14297656359782 5.97020134381472 6.58079871293164 5.69274887157195 7.99375246974369 4.74021673080822 4.53240641364844 6.73660160322831 4.83543005707172 6.33396179843625 5.52295096652269 4.61378717257133 6.97880000968138 5.18595814974025 6.36799342341206 4.67430135717593 6.24779855576588 6.92287119754714 5.0704344912218 5.53249553485413 5.49815500567825 5.18201687661492 6.85193503992807 5.22372150135817 6.27407688300515 4.9128248976036 4.85253657497242 6.74737955651594 5.50621530787923 5.34722698694283 4.49433941668679 4.93425546416907 6.32305021435914 5.33553371903934 6.55479732520666 5.40361904632998 5.30432009443717 6.91655354654899 4.96348154944009 5.72050068810039 4.80177612577726 4.78324916144624 6.48896266330779 5.42896153645658 6.05100434830062 5.15560798372197 5.16469232143236 6.3581148603706 5.61246043090746 6.05766178650102 5.37719467735021 5.11025427514525 6.47179557386103 5.40393099684278 5.9561303316643 7.3090586589855 5.63290907798261 7.11263240280593 5.5200514222973 6.06941849451306 5.32249492606898 5.20410423056313 8.4409777701365 5.85240496631072 6.39421473894564 5.25507604603334 5.91512308761256 5.96867437469838 7.66305842140897 5.45770439246445 5.43032594976437 5.43307893590347 4.97646462289519 7.98844411560227 6.05234765614947 6.65884705219199 5.3630141131168 5.14051411738711 7.89924239400626 5.97242578741734 6.24775917451405 5.16473198778853 5.14503507098424 7.70253819038143 6.39742897173049 6.14483616086561 5.23444424257434 5.70498268638502 7.08310356749163 5.12152224806092 5.83435364934921 5.05241206453521 5.4282548513765 7.95346664636667 5.97145614305537 6.63792241293897 5.66546399847101 5.27273721372442 7.49897274583943 5.87622748427947 5.22410615693862 5.18510491142658 5.64581297609337 7.2869130117451 5.41775509638884 5.93493626313751 5.60045451128148 5.8572099704659 6.90562409843259 5.18650661102511 6.58137448830277 5.52147810519576 4.9076543505691 6.36139941999672 5.50932993412202 5.73812926830221 5.51362059206436 5.69778860651924 6.90248811999087 5.7878226335138 6.605043101036 5.63905009747482 5.58523891356932 6.13083543542705 5.63411922573823 5.45485235079951 4.48204537933191 5.5122780065911 5.7444060566417 5.78153148945611 5.87538908095128 5.36182501954504 2.59979625578436 6.90657305816629 5.81337977120538 6.36196492413421 5.07719330398159 5.03636349075123 6.81322678990753 5.61045363204724 7.13617466347184 5.48929170921685 5.00394644724499 5.93241164420908 5.18515029900932 5.33742742423704 4.83820955917632 5.05712587366156 5.92652442523126 5.99559775914223 5.92135606916876 5.41995695226602 5.84870969050727 6.23259248789457 5.40062108789936 5.05460531883609 5.9230218983558 5.22028705109484 4.9479733508788 4.93880106065732 4.83300286177587 6.1733982251471 4.15834573979964 4.78626839963419 5.37891084816796 4.8393550099836 5.69492885570035 4.9635522799261 4.6826074620757 4.89511281397305 5.0613285116497 5.43706277125682 6.15731617029125 4.67239904474389 5.26899449288686 5.65097363662565 5.90289746327936 5.01895730954084 4.95080608694243 6.26140205879061 5.67175569295224 5.93170513741685 5.31059673060415 5.57386182915916 7.64967606314907 4.82742501754471 6.06925802194965 5.01333189747109 5.77513222903481 4.72240587055941 4.99902351738656 5.54399964231358 5.14468414722131 4.49387545576156 5.40939064719546 5.54877033240786 5.08856714999277 4.57522959498697 5.55301087366329 6.20939997726669 5.67088394171661 5.98842228889325 5.64036405443632 5.15709090425703 6.22410143345008 4.94649566171417 7.09239795648299 4.96607028869055 6.28297791613009 6.47806608086444 5.11747560848868 6.19353392267906 4.90937645656119 5.00397282728907 7.21418054722694 5.36757538170222 7.03859125751632 5.20192304598811 5.61492244176719 7.5742399291305 5.70370051239434 5.99408100593265 4.56155656228412 5.67056832529386 7.14922248559141 4.97213502067343 6.46844134259005 5.65643544396592 5.0093073864907 7.10011602780554 6.16451422738086 6.366955747872 4.73731615576944 4.68211340064589 6.36170071828998 5.03948265829713 5.70732263808332 5.05970962099685 4.61135382637273 7.34176334036367 6.37545121456992 6.75066019101727 5.19191218009385 5.33341597201542 7.22507472350572 5.80662582347396 6.50009772207078 5.60177582788036 5.52922652959104 4.73466146465086 7.17077752306598 5.97272443873721 5.76933596983828 5.19094489334433 5.18046917977535 6.92544612857 4.91488999321837 6.0769535748831 6.11143397948079 5.54747096899373 6.80427901721489 6.00995585269461 6.67356786060753 5.45505321511901 5.00636872313708 6.3384379344751 5.16798355311813 2.59979625578436 5.09815328834198 6.37623917503922 5.6931222244894 5.09033260165601 6.11192427138902 5.18170475630611 5.00756254076278 6.42884102717095 5.09389809380334 6.04096281907861 5.68068240293142 4.59258013745058 6.34113940408103 5.33916692407999 5.51848894391433 5.30889258391402 5.09136154385233 6.77500675517818 5.56543197108588 5.64505755932924 4.87988838936719 4.66787293679178 6.81050731810267 5.07146912936808 5.24822693916828 5.40618910290072 5.23935893395428 7.01133415561559 5.477988182785 5.59582452109774 5.5629265690836 4.94878337080208 5.59018824589538 4.93134399700765 5.21757421544961 5.24730350055278 5.5036220137256 5.45337017334737 4.66707046195628 5.03647542379409 5.32334980616367 5.38179223361933 5.62529223235849 5.53037448726252 5.94331655612189 5.12059371886569 5.4485365188228 4.72591415896259 5.2971335023322 4.75331904367428 4.81718460102766 4.77691364228542 5.28782466172504 4.66486627316514 5.41988963819127 4.40479134559428 6.67236900921845 4.62067227186319 4.52251728525248 4.7671279082194 5.19406385038656 5.0441128247388 6.094188313275 4.81723455937227 5.27986553458129 4.8925484291099 4.68535068498014 5.144242962 4.70394074712047 5.84767314231856 4.73039417858898 4.39118809032421 4.55080550462338 4.7850216217993 4.97984784310528 5.29013737360073 4.9023473028173 6.17126438991296 6.25276459330883 4.77614119986643 5.59251477819804 4.49937738483255 4.2612363289914 6.52471975889573 5.27205168965305 7.17021547147084 4.67357546022036 5.01109153570775 6.72249232080169 5.64249489631847 6.8675415147262 5.02374453134323 5.56009200695125 5.93889040245887 6.3811581025713 6.17119298762177 4.70314904124276 5.78767170112554 5.90075677772188 5.64883328409213 5.77066731394899 5.21429338827246 5.3602481479191 6.0284351661624 6.56851976922967 6.01891106471525 6.02783933670831 5.7574764979572 7.28641138358852 6.3715784759865 6.36673506936309 5.62531538256408 5.25456856850287 7.10798487070114 6.36594674739379 6.92559117619632 4.74947982910268 5.12009658127505 6.66630025562633 6.19236960088755 5.78900565348946 4.70797894935046 5.23672939220393 7.34756319332628 5.63260757201458 5.98843268895082 4.46510250237792 4.89744325363977 7.0701498534229 5.81509860156382 6.09713846761959 4.90194626781786 5.48108506219516 7.19211473114236 6.21071901209061 6.29593753338686 5.63623726635859 4.20562410871988 6.97076395533242 5.06516044443915 6.2872265857443 5.36672723158226 5.19921748039944 8.09147108851566 5.47406362670899 6.46152951819236 5.80903948839061 5.75546572289375 7.21088163156653 5.42092492948739 5.52678866588631 4.49988280544311 4.8367503727912 7.55515554309301 6.51635958041791 6.77618052951336 6.0837428130532 4.42894169749786 7.47705796784295 6.10213491218362 5.66544862461038 5.15291220645628 5.85155435131443 7.56930206766286 5.50681661976795 6.10633513654043 5.64878116735313 4.99171684033541 7.34885804978062 5.51708856984737 6.18953349404809 4.94810103140986 5.24141749248152 5.37718578954094 7.60174890381148 5.68945261082798 6.13322746896266 5.74824648396208 5.61680984238402 7.39300321099556 5.89822336901242 5.17693251445276 7.03854632166741 5.13109921722983 6.38698177585887 7.11156668143282 5.80793595973562 5.91912957017802 5.48502594512871 5.92959331855107 5.4829157788648 5.42465679084043 5.45240082158841 5.44862969816859 7.75261449101639 5.37926450215076 6.1119127682053 5.5783416468494 5.75256159819213 6.79799107941085 5.29434568290941 5.88780148793481 6.36249567866991 5.07731138892656 6.23139870701491 5.75308979468644 6.0251952996352 5.77763793891358 7.26798546050285 7.24302452936078 5.95751719933818 5.52997894039256 5.92926113581552 5.66420509932038 7.24693248679159 6.12946702038086 6.52055840628426 5.17001700588889 5.5956867854269 7.47982487231345 5.70586622409293 6.80422726559298 5.40337656662633 5.31958579581901 7.05471844217691 6.26497647261464 7.51492589696977 5.76239993713154 5.73986072631136 6.01791690182186 5.37416183854936 5.75397291745108 5.42577834221341 5.27684838800609 5.39915628603923 6.48924824687045 6.39342011322162 5.49316516071312 5.72440515974775 5.16663022182144 6.29363301620946 5.70419371955718 5.67334236600447 5.65675284210717 7.48369603271101 6.64610464316788 6.03754579994022 4.98918488579732 4.58817124990473 5.27473803102373 6.27719379041591 5.46600501440592 5.48381688010929 6.00018062733465 6.42535833960968 5.50567352981111 6.20072354216021 6.40373868069817 5.94392036867358 5.9366347127201 5.55591607793723 5.92523032773843 4.10300683505701 5.53614648440683 6.33229328632883 5.66832519039415 6.42173160059979 4.4916018600498 5.52666076305232 6.28799361623832 6.36937990635964 5.37314541723964 5.03820607610841 4.6373775693622 5.02747709937321 5.65273130772304 6.83113150575804 5.46396466302965 5.23805809022634 4.72890401917374 6.83096239508972 6.13232703220807 5.99176750594681 5.35596323780364 5.02575755894123 5.90369056369089 4.50765693591651 6.79784113385736 6.69234826120115 4.54686307636248 6.9457777706318 5.68143606114743 5.79559601452496 5.44203717423875 5.37325073172936 5.67859222312273 6.23808933028928 6.40332231934021 6.82861181603719 5.87457928678279 6.88247476160509 5.83459739212687 5.60778782656959 5.77154086367354 4.8117922955889 7.10530553279273 4.29452509294461 6.25416466285828 4.62392789488397 4.84863896425702 5.82513788148713 4.93991844529126 5.56556971281106 4.65485542339702 4.73778274639387 7.07280528738138 5.29319265543537 4.64739872836599 6.10755043780981 5.40293076481955 5.62914094864584 5.48135470616847 5.15009195643762 4.02069780259256 6.40903251824977 7.11576763627235 5.32047812647037 5.56555074105767 5.86402989301862 5.55403601638499 7.31149209076609 5.55573659160172 7.30313024062715 5.94069012790324 4.73614417237419 5.67126714950171 5.04883979540665 5.36517402880472 7.14681932142157 4.80032809891362 6.47194001697272 5.85256245147505 2.59979625578436 5.7785065406393 5.62484593496596 6.29636140472451 5.8404608330892 6.37674894557362 4.93346394661255 5.85570040041254 6.76401390140893 6.71488859383136 5.64005335414705 6.37880682603163 5.69507554853294 6.7105305438475 5.48579387494391 5.46912691493087 8.12518770555291 5.44407126554635 6.99947623484438 5.57554811120581 6.11938002002095 5.66805246247692 5.58957067759317 6.0027420165344
Manes.05G200000.v6.1 2.59979625578436 2.59979625578436 2.59979625578436 2.59979625578436 2.59979625578436 2.59979625578436 2.59979625578436 2.59979625578436 2.59979625578436 2.59979625578436 2.59979625578436 2.59979625578436 2.59979625578436 2.59979625578436 2.59979625578436 2.59979625578436 2.59979625578436 2.59979625578436 2.59979625578436 2.59979625578436 2.59979625578436 2.59979625578436 2.59979625578436 2.59979625578436 2.59979625578436 2.59979625578436 2.59979625578436 2.59979625578436 2.59979625578436 2.59979625578436 2.59979625578436 2.59979625578436 2.59979625578436 2.59979625578436 2.59979625578436 2.59979625578436 2.59979625578436 2.59979625578436 2.59979625578436 2.59979625578436 2.59979625578436 2.59979625578436 2.59979625578436 2.59979625578436 2.59979625578436 2.59979625578436 2.59979625578436 2.59979625578436 2.59979625578436 2.59979625578436 2.59979625578436 2.59979625578436 2.59979625578436 2.59979625578436 2.59979625578436 2.59979625578436 2.59979625578436 2.59979625578436 2.59979625578436 2.59979625578436 2.59979625578436 2.59979625578436 2.59979625578436 2.59979625578436 2.59979625578436 2.59979625578436 2.59979625578436 2.59979625578436 2.59979625578436 2.59979625578436 2.59979625578436 2.59979625578436 2.59979625578436 2.59979625578436 2.59979625578436 2.59979625578436 2.59979625578436 2.59979625578436 2.59979625578436 2.59979625578436 2.59979625578436 2.59979625578436 2.59979625578436 2.59979625578436 2.59979625578436 2.59979625578436 2.59979625578436 2.59979625578436 2.59979625578436 2.59979625578436 2.59979625578436 3.14815201337652 2.59979625578436 2.59979625578436 2.59979625578436 2.59979625578436 2.59979625578436 2.59979625578436 2.59979625578436 2.59979625578436 2.59979625578436 2.59979625578436 2.59979625578436 2.59979625578436 2.59979625578436 2.59979625578436 2.59979625578436 2.59979625578436 2.59979625578436 2.59979625578436 2.59979625578436 2.59979625578436 2.59979625578436 2.59979625578436 2.59979625578436 2.59979625578436 2.59979625578436 2.59979625578436 2.59979625578436 2.59979625578436 2.59979625578436 2.59979625578436 2.59979625578436 2.59979625578436 2.59979625578436 2.59979625578436 2.59979625578436 2.59979625578436 2.59979625578436 2.59979625578436 2.59979625578436 2.59979625578436 2.59979625578436 2.59979625578436 2.59979625578436 2.59979625578436 2.59979625578436 2.59979625578436 2.59979625578436 2.59979625578436 2.59979625578436 2.59979625578436 2.59979625578436 2.59979625578436 2.59979625578436 2.59979625578436 2.59979625578436 2.59979625578436 2.59979625578436 2.59979625578436 2.59979625578436 2.59979625578436 2.59979625578436 2.59979625578436 2.59979625578436 2.59979625578436 2.59979625578436 2.59979625578436 2.59979625578436 2.59979625578436 2.59979625578436 2.59979625578436 2.59979625578436 2.59979625578436 2.59979625578436 2.59979625578436 2.59979625578436 2.59979625578436 2.59979625578436 2.59979625578436 2.59979625578436 2.59979625578436 2.59979625578436 2.59979625578436 2.59979625578436 2.59979625578436 2.59979625578436 2.59979625578436 2.59979625578436 2.59979625578436 2.59979625578436 2.59979625578436 2.59979625578436 2.59979625578436 2.59979625578436 2.59979625578436 2.59979625578436 2.59979625578436 2.59979625578436 2.59979625578436 2.59979625578436 2.59979625578436 2.59979625578436 2.59979625578436 2.59979625578436 2.59979625578436 2.59979625578436 2.59979625578436 2.59979625578436 2.59979625578436 2.59979625578436 2.59979625578436 2.59979625578436 2.59979625578436 2.59979625578436 2.59979625578436 2.59979625578436 2.59979625578436 2.59979625578436 2.59979625578436 2.59979625578436 2.59979625578436 2.59979625578436 2.59979625578436 2.59979625578436 2.59979625578436 2.59979625578436 2.59979625578436 2.59979625578436 2.59979625578436 2.59979625578436 2.59979625578436 2.59979625578436 2.59979625578436 2.59979625578436 2.59979625578436 2.59979625578436 2.59979625578436 2.59979625578436 2.59979625578436 2.59979625578436 2.59979625578436 2.59979625578436 2.59979625578436 2.59979625578436 2.59979625578436 2.59979625578436 3.19677433375722 2.59979625578436 2.59979625578436 2.59979625578436 2.59979625578436 2.59979625578436 2.59979625578436 2.59979625578436 2.59979625578436 2.59979625578436 2.59979625578436 2.59979625578436 2.59979625578436 2.59979625578436 2.59979625578436 2.59979625578436 2.59979625578436 2.59979625578436 2.59979625578436 2.59979625578436 2.59979625578436 2.59979625578436 2.59979625578436 2.59979625578436 2.59979625578436 2.59979625578436 2.59979625578436 2.59979625578436 2.59979625578436 2.59979625578436 2.59979625578436 2.59979625578436 2.59979625578436 2.59979625578436 2.59979625578436 2.59979625578436 3.12232509438277 2.59979625578436 2.59979625578436 2.59979625578436 2.59979625578436 2.59979625578436 2.59979625578436 2.59979625578436 2.59979625578436 2.59979625578436 2.59979625578436 2.59979625578436 2.59979625578436 2.59979625578436 2.59979625578436 2.59979625578436 2.59979625578436 2.59979625578436 2.59979625578436 2.59979625578436 2.59979625578436 2.59979625578436 2.59979625578436 3.79794415864301 2.59979625578436 2.59979625578436 2.59979625578436 2.59979625578436 2.59979625578436 2.59979625578436 2.59979625578436 2.59979625578436 2.59979625578436 2.59979625578436 2.59979625578436 2.59979625578436 2.59979625578436 2.59979625578436 2.59979625578436 2.59979625578436 2.59979625578436 2.59979625578436 2.59979625578436 2.59979625578436 2.59979625578436 2.59979625578436 2.59979625578436 2.59979625578436 2.59979625578436 2.59979625578436 2.59979625578436 2.59979625578436 2.59979625578436 2.59979625578436 2.59979625578436 2.59979625578436 2.59979625578436 2.59979625578436 2.59979625578436 2.59979625578436 2.59979625578436 2.59979625578436 2.59979625578436 2.59979625578436 2.59979625578436 2.59979625578436 2.59979625578436 2.59979625578436 2.59979625578436 2.59979625578436 2.59979625578436 2.59979625578436 2.59979625578436 2.59979625578436 2.59979625578436 2.59979625578436 2.59979625578436 2.59979625578436 2.59979625578436 2.59979625578436 2.59979625578436 2.59979625578436 2.59979625578436 2.59979625578436 2.59979625578436 2.59979625578436 2.59979625578436 2.59979625578436 2.59979625578436 2.59979625578436 2.59979625578436 2.59979625578436 2.59979625578436 2.59979625578436 2.59979625578436 2.59979625578436 2.59979625578436 2.59979625578436 2.59979625578436 2.59979625578436 2.59979625578436 2.59979625578436 2.59979625578436 2.59979625578436 2.59979625578436 2.59979625578436 2.59979625578436 2.59979625578436 2.59979625578436 2.59979625578436 2.59979625578436 2.59979625578436 2.59979625578436 2.59979625578436 2.59979625578436 2.59979625578436 2.59979625578436 2.59979625578436 2.59979625578436 2.59979625578436 2.59979625578436 2.59979625578436 2.59979625578436 2.59979625578436 2.59979625578436 2.59979625578436 2.59979625578436 2.59979625578436 2.59979625578436 2.59979625578436 2.59979625578436 2.59979625578436 2.59979625578436 3.22344610197473 2.59979625578436 2.59979625578436 2.59979625578436 2.59979625578436 2.59979625578436 2.59979625578436 2.59979625578436 2.59979625578436 2.59979625578436 2.59979625578436 2.59979625578436 2.59979625578436 2.59979625578436 2.59979625578436 2.59979625578436 2.59979625578436 2.59979625578436 2.59979625578436 2.59979625578436 2.59979625578436 2.59979625578436 2.59979625578436 2.59979625578436 3.11298070489525 2.59979625578436 3.07202167120568 2.59979625578436 2.59979625578436 2.59979625578436 2.59979625578436 2.59979625578436 2.59979625578436 2.59979625578436 2.59979625578436 2.59979625578436 2.59979625578436 2.59979625578436 2.59979625578436 2.59979625578436 2.59979625578436 2.59979625578436 2.59979625578436 2.59979625578436 2.59979625578436 2.59979625578436 2.59979625578436 2.59979625578436 2.59979625578436 2.59979625578436 2.59979625578436 2.59979625578436 2.59979625578436 2.59979625578436 2.59979625578436 2.59979625578436 2.59979625578436 2.59979625578436 2.59979625578436 2.59979625578436 2.59979625578436 2.59979625578436 2.59979625578436 2.59979625578436 2.59979625578436 2.59979625578436 2.59979625578436 2.59979625578436 2.59979625578436 2.59979625578436 2.59979625578436 2.59979625578436 2.59979625578436 2.59979625578436 2.59979625578436 2.59979625578436 2.59979625578436 2.59979625578436 2.59979625578436 2.59979625578436 2.59979625578436 2.59979625578436 2.59979625578436 2.59979625578436 2.59979625578436 2.59979625578436 2.59979625578436 2.59979625578436 2.59979625578436 2.59979625578436 2.59979625578436 2.59979625578436 2.59979625578436 2.59979625578436 2.59979625578436 2.59979625578436 2.59979625578436 2.59979625578436 2.59979625578436 2.59979625578436 2.59979625578436 2.59979625578436 2.59979625578436 2.59979625578436 2.59979625578436 2.59979625578436 2.59979625578436 2.59979625578436 2.59979625578436 2.59979625578436 2.59979625578436 2.59979625578436 2.59979625578436 2.59979625578436 2.59979625578436 2.59979625578436 2.59979625578436 2.59979625578436 2.59979625578436 2.59979625578436 2.59979625578436 2.59979625578436 2.59979625578436 2.59979625578436 2.59979625578436 2.59979625578436 2.59979625578436 2.59979625578436 2.59979625578436 2.59979625578436 2.59979625578436 2.59979625578436 2.59979625578436 2.59979625578436 2.59979625578436 2.59979625578436 2.59979625578436 2.59979625578436 2.59979625578436 2.59979625578436 2.59979625578436 2.59979625578436 2.59979625578436 2.59979625578436 2.59979625578436 2.59979625578436 2.59979625578436 2.59979625578436 2.59979625578436 2.59979625578436 2.59979625578436 2.59979625578436 3.33659959047805 2.59979625578436 2.59979625578436 2.59979625578436 2.59979625578436 2.59979625578436 2.59979625578436 2.59979625578436 2.59979625578436 2.59979625578436 2.59979625578436 2.59979625578436 2.59979625578436 2.59979625578436 2.59979625578436 2.59979625578436 2.59979625578436 2.59979625578436 2.59979625578436 2.59979625578436 2.59979625578436 2.59979625578436 2.59979625578436 2.59979625578436 2.59979625578436 2.59979625578436 2.59979625578436 2.59979625578436 2.59979625578436 2.59979625578436 2.59979625578436 2.59979625578436 2.59979625578436 2.59979625578436 2.59979625578436 3.12826845074903 2.59979625578436 2.59979625578436 2.59979625578436 2.59979625578436 2.59979625578436 2.59979625578436 2.59979625578436 2.59979625578436 2.59979625578436 2.59979625578436 2.59979625578436 2.59979625578436 2.59979625578436 2.59979625578436 2.59979625578436 2.59979625578436 2.59979625578436 2.59979625578436 2.59979625578436 2.59979625578436 2.59979625578436 2.59979625578436 2.59979625578436 2.59979625578436 2.59979625578436 2.59979625578436 2.59979625578436 2.59979625578436 2.59979625578436 2.59979625578436 2.59979625578436 2.59979625578436 2.59979625578436 2.59979625578436 2.59979625578436 2.59979625578436 2.59979625578436 2.59979625578436 2.59979625578436 2.59979625578436 2.59979625578436 2.59979625578436 2.59979625578436 3.17666752597553 2.59979625578436 2.59979625578436 2.59979625578436 2.59979625578436 2.59979625578436 2.59979625578436 2.59979625578436 2.59979625578436 2.59979625578436 2.59979625578436 2.59979625578436 2.59979625578436 2.59979625578436 2.59979625578436 2.59979625578436 2.59979625578436 2.59979625578436 2.59979625578436 2.59979625578436 2.59979625578436 2.59979625578436 2.59979625578436 2.59979625578436 2.59979625578436 2.59979625578436 2.59979625578436 2.59979625578436 2.59979625578436 2.59979625578436 2.59979625578436 2.59979625578436 2.59979625578436 3.13093185640013 2.59979625578436 2.59979625578436 2.59979625578436 2.59979625578436 2.59979625578436 2.59979625578436 2.59979625578436 2.59979625578436 2.59979625578436 2.59979625578436 3.13842484873088 2.59979625578436 2.59979625578436 2.59979625578436 2.59979625578436 2.59979625578436 2.59979625578436 2.59979625578436 2.59979625578436 2.59979625578436 2.59979625578436 2.59979625578436 2.59979625578436 2.59979625578436 2.59979625578436 2.59979625578436 2.59979625578436 2.59979625578436 2.59979625578436 2.59979625578436 2.59979625578436 2.59979625578436 2.59979625578436 2.59979625578436 2.59979625578436 2.59979625578436 2.59979625578436 3.10048140825537 2.59979625578436 2.59979625578436 2.59979625578436 2.59979625578436 2.59979625578436 2.59979625578436 2.59979625578436 2.59979625578436 2.59979625578436 2.59979625578436 2.59979625578436 2.59979625578436 2.59979625578436 2.59979625578436 2.59979625578436 2.59979625578436 2.59979625578436 2.59979625578436 2.59979625578436 2.59979625578436 2.59979625578436 2.59979625578436 2.59979625578436 2.59979625578436 2.59979625578436 2.59979625578436 2.59979625578436 2.59979625578436 2.59979625578436 2.59979625578436 2.59979625578436 2.59979625578436 2.59979625578436 2.59979625578436 2.59979625578436 2.59979625578436 2.59979625578436 2.59979625578436 2.59979625578436 2.59979625578436 2.59979625578436 2.59979625578436 2.59979625578436 2.59979625578436 2.59979625578436 2.59979625578436 2.59979625578436 2.59979625578436 2.59979625578436
Manes.05G200100.v6.1 2.59979625578436 2.59979625578436 2.59979625578436 2.59979625578436 2.59979625578436 2.59979625578436 3.15816018115106 2.59979625578436 2.59979625578436 2.59979625578436 2.59979625578436 2.59979625578436 2.59979625578436 2.59979625578436 2.59979625578436 2.59979625578436 2.59979625578436 2.59979625578436 2.59979625578436 2.59979625578436 2.59979625578436 2.59979625578436 2.59979625578436 3.21375796249481 2.59979625578436 2.59979625578436 3.3913280554543 2.59979625578436 2.59979625578436 2.59979625578436 2.59979625578436 2.59979625578436 2.59979625578436 2.59979625578436 2.59979625578436 2.59979625578436 2.59979625578436 3.21447733758373 2.59979625578436 2.59979625578436 2.59979625578436 3.23286364701414 2.59979625578436 2.59979625578436 2.59979625578436 2.59979625578436 3.14070476119692 2.59979625578436 2.59979625578436 2.59979625578436 2.59979625578436 2.59979625578436 2.59979625578436 3.39135008704484 3.30273000440967 2.59979625578436 2.59979625578436 2.59979625578436 2.59979625578436 3.14040437654277 2.59979625578436 2.59979625578436 2.59979625578436 2.59979625578436 3.15500955286225 2.59979625578436 2.59979625578436 2.59979625578436 3.12093291120984 3.36088296270151 2.59979625578436 2.59979625578436 2.59979625578436 2.59979625578436 2.59979625578436 2.59979625578436 2.59979625578436 2.59979625578436 2.59979625578436 3.10989770956048 2.59979625578436 2.59979625578436 2.59979625578436 3.47624966748319 3.30853211464194 2.59979625578436 2.59979625578436 2.59979625578436 2.59979625578436 2.59979625578436 2.59979625578436 3.14815201337652 2.59979625578436 2.59979625578436 2.59979625578436 2.59979625578436 2.59979625578436 2.59979625578436 2.59979625578436 2.59979625578436 2.59979625578436 2.59979625578436 2.59979625578436 2.59979625578436 2.59979625578436 2.59979625578436 2.59979625578436 2.59979625578436 3.18709662403514 2.59979625578436 2.59979625578436 2.59979625578436 2.59979625578436 2.59979625578436 2.59979625578436 2.59979625578436 2.59979625578436 2.59979625578436 2.59979625578436 2.59979625578436 2.59979625578436 2.59979625578436 2.59979625578436 2.59979625578436 2.59979625578436 3.25674191122001 2.59979625578436 2.59979625578436 2.59979625578436 2.59979625578436 2.59979625578436 2.59979625578436 2.59979625578436 2.59979625578436 2.59979625578436 2.59979625578436 2.59979625578436 2.59979625578436 2.59979625578436 3.16073271291655 2.59979625578436 2.59979625578436 2.59979625578436 2.59979625578436 2.59979625578436 2.59979625578436 2.59979625578436 2.59979625578436 2.59979625578436 2.59979625578436 2.59979625578436 2.59979625578436 2.59979625578436 2.59979625578436 2.59979625578436 2.59979625578436 2.59979625578436 2.59979625578436 2.59979625578436 2.59979625578436 2.59979625578436 3.04070355142447 2.59979625578436 2.59979625578436 2.59979625578436 3.33191960041971 2.59979625578436 2.59979625578436 2.59979625578436 2.59979625578436 2.59979625578436 2.59979625578436 2.59979625578436 2.59979625578436 2.59979625578436 2.59979625578436 2.59979625578436 2.59979625578436 2.59979625578436 2.59979625578436 2.59979625578436 2.59979625578436 2.59979625578436 2.59979625578436 2.59979625578436 2.59979625578436 2.59979625578436 2.59979625578436 2.59979625578436 2.59979625578436 2.59979625578436 2.59979625578436 2.59979625578436 2.59979625578436 2.59979625578436 2.59979625578436 2.59979625578436 2.59979625578436 3.32529133428012 2.59979625578436 3.0979139950087 3.11468408518749 2.59979625578436 3.04772504160026 2.59979625578436 2.59979625578436 3.0725295882055 2.59979625578436 2.59979625578436 2.59979625578436 2.59979625578436 2.59979625578436 2.59979625578436 2.59979625578436 3.37140050762372 3.17753729138824 2.59979625578436 2.59979625578436 2.59979625578436 2.59979625578436 2.59979625578436 2.59979625578436 2.59979625578436 2.59979625578436 2.59979625578436 2.59979625578436 2.59979625578436 2.59979625578436 2.59979625578436 2.59979625578436 3.0312983665093 2.59979625578436 2.59979625578436 2.59979625578436 2.59979625578436 3.64088381960222 3.05800329061214 2.59979625578436 2.59979625578436 2.59979625578436 2.59979625578436 2.59979625578436 2.59979625578436 2.59979625578436 2.59979625578436 2.59979625578436 2.59979625578436 2.59979625578436 2.59979625578436 2.59979625578436 2.59979625578436 3.23218886600296 2.59979625578436 2.59979625578436 2.59979625578436 3.61792181462924 2.59979625578436 2.59979625578436 3.14550218000467 2.59979625578436 2.59979625578436 2.59979625578436 2.59979625578436 2.59979625578436 2.59979625578436 2.59979625578436 2.59979625578436 2.59979625578436 2.59979625578436 2.59979625578436 3.04165461401528 2.59979625578436 2.59979625578436 3.12232509438277 2.59979625578436 3.26566677573064 2.59979625578436 2.59979625578436 2.59979625578436 2.59979625578436 2.59979625578436 3.51628227195113 2.59979625578436 2.59979625578436 2.59979625578436 3.02532496867072 4.00623011513918 3.08773589500831 2.59979625578436 2.59979625578436 2.59979625578436 2.59979625578436 2.59979625578436 2.59979625578436 2.59979625578436 3.03747957287136 2.59979625578436 2.59979625578436 2.59979625578436 2.59979625578436 2.59979625578436 2.59979625578436 2.59979625578436 2.59979625578436 2.59979625578436 2.59979625578436 2.59979625578436 2.59979625578436 2.59979625578436 2.59979625578436 3.19008785338756 2.59979625578436 3.02411260142883 3.19442034293909 2.59979625578436 2.59979625578436 2.59979625578436 2.59979625578436 2.59979625578436 2.59979625578436 2.59979625578436 2.59979625578436 2.59979625578436 2.59979625578436 2.59979625578436 2.59979625578436 2.59979625578436 2.59979625578436 2.59979625578436 2.59979625578436 2.59979625578436 3.36930499807517 2.59979625578436 2.59979625578436 2.59979625578436 2.59979625578436 2.59979625578436 2.59979625578436 2.59979625578436 2.59979625578436 2.59979625578436 2.59979625578436 2.59979625578436 2.59979625578436 2.59979625578436 2.59979625578436 3.0961917105276 2.59979625578436 2.59979625578436 2.59979625578436 2.59979625578436 2.59979625578436 2.59979625578436 2.59979625578436 3.17763575246582 2.59979625578436 2.59979625578436 2.59979625578436 2.59979625578436 2.59979625578436 2.59979625578436 2.59979625578436 2.59979625578436 2.59979625578436 2.59979625578436 2.59979625578436 2.59979625578436 2.59979625578436 2.59979625578436 2.59979625578436 3.03313128025029 2.59979625578436 2.59979625578436 3.4497260527321 2.59979625578436 2.59979625578436 2.59979625578436 2.59979625578436 2.59979625578436 2.59979625578436 2.59979625578436 2.59979625578436 2.59979625578436 2.59979625578436 2.59979625578436 2.9813665940389 2.59979625578436 2.59979625578436 2.59979625578436 2.59979625578436 2.59979625578436 2.59979625578436 2.59979625578436 2.59979625578436 2.59979625578436 2.59979625578436 2.59979625578436 2.59979625578436 2.59979625578436 2.59979625578436 2.59979625578436 2.59979625578436 2.59979625578436 2.59979625578436 2.59979625578436 2.59979625578436 2.59979625578436 2.59979625578436 2.59979625578436 2.59979625578436 2.59979625578436 2.59979625578436 2.59979625578436 3.23107304392998 2.59979625578436 2.59979625578436 2.59979625578436 2.59979625578436 3.13125931646859 2.59979625578436 2.59979625578436 2.59979625578436 2.59979625578436 3.08352688683135 2.59979625578436 2.59979625578436 2.59979625578436 2.59979625578436 2.59979625578436 3.32153583160461 2.59979625578436 2.59979625578436 2.59979625578436 3.03813347158508 2.59979625578436 2.59979625578436 2.59979625578436 2.59979625578436 2.59979625578436 2.59979625578436 2.59979625578436 2.59979625578436 3.14267566082531 2.59979625578436 2.59979625578436 2.59979625578436 2.59979625578436 2.59979625578436 2.59979625578436 2.59979625578436 2.59979625578436 2.59979625578436 2.59979625578436 2.59979625578436 2.59979625578436 2.59979625578436 2.59979625578436 2.59979625578436 3.07142817417063 2.59979625578436 2.59979625578436 2.59979625578436 3.43856895038844 2.59979625578436 2.59979625578436 2.59979625578436 2.59979625578436 2.59979625578436 3.41079602512175 2.59979625578436 2.59979625578436 2.59979625578436 2.59979625578436 2.59979625578436 2.59979625578436 2.59979625578436 2.59979625578436 2.59979625578436 3.04937180421191 2.59979625578436 2.59979625578436 2.59979625578436 2.59979625578436 2.59979625578436 2.59979625578436 2.59979625578436 2.59979625578436 2.59979625578436 2.59979625578436 2.59979625578436 2.59979625578436 3.09854109867356 2.59979625578436 2.59979625578436 2.59979625578436 2.59979625578436 2.59979625578436 2.59979625578436 2.59979625578436 2.59979625578436 2.59979625578436 2.59979625578436 2.59979625578436 2.59979625578436 2.59979625578436 2.59979625578436 2.59979625578436 2.59979625578436 2.59979625578436 2.59979625578436 2.59979625578436 2.59979625578436 2.59979625578436 3.52325764568153 3.13899408145671 2.59979625578436 2.59979625578436 2.59979625578436 3.22666753937026 2.59979625578436 2.59979625578436 3.13561726277176 2.59979625578436 2.59979625578436 3.15282698057601 2.59979625578436 2.59979625578436 3.0356971867682 2.59979625578436 2.59979625578436 2.59979625578436 2.59979625578436 3.28280950206751 2.59979625578436 3.18881389019315 2.59979625578436 3.12380631914321 2.59979625578436 2.59979625578436 2.59979625578436 2.59979625578436 2.59979625578436 2.59979625578436 2.59979625578436 2.59979625578436 2.59979625578436 2.59979625578436 2.59979625578436 2.59979625578436 2.59979625578436 2.59979625578436 2.59979625578436 2.59979625578436 3.09463790016529 2.59979625578436 2.59979625578436 2.59979625578436 2.59979625578436 2.59979625578436 3.07812638981679 2.59979625578436 3.13403103541172 2.59979625578436 2.59979625578436 2.59979625578436 2.59979625578436 2.59979625578436 2.59979625578436 2.59979625578436 3.20566299976803 2.59979625578436 2.59979625578436 2.59979625578436 2.59979625578436 2.59979625578436 2.59979625578436 2.59979625578436 2.59979625578436 2.59979625578436 2.59979625578436 3.21419104749459 2.59979625578436 2.59979625578436 2.59979625578436 2.59979625578436 3.42230518372925 2.59979625578436 2.59979625578436 2.59979625578436 2.59979625578436 2.59979625578436 2.59979625578436 2.59979625578436 2.59979625578436 2.59979625578436 2.59979625578436 2.59979625578436 2.59979625578436 2.59979625578436 2.59979625578436 2.59979625578436 2.59979625578436 2.59979625578436 2.59979625578436 2.59979625578436 2.59979625578436 3.23035530106182 2.59979625578436 2.59979625578436 2.59979625578436 3.3197901182369 2.59979625578436 2.59979625578436 2.59979625578436 2.59979625578436 2.59979625578436 2.59979625578436 2.59979625578436 3.25361919067026 2.59979625578436 2.59979625578436 2.59979625578436 2.59979625578436 2.59979625578436 2.59979625578436 2.59979625578436 2.59979625578436 2.59979625578436 3.41956127694051 2.59979625578436 2.59979625578436 2.59979625578436 2.59979625578436 2.59979625578436 3.86318106408786 2.59979625578436 2.59979625578436 2.59979625578436 2.59979625578436 3.14201754722178 2.59979625578436 2.59979625578436 2.59979625578436 3.05120239547897 2.59979625578436 2.59979625578436 2.59979625578436 2.59979625578436 2.59979625578436 2.59979625578436 2.59979625578436 2.59979625578436 2.59979625578436 2.59979625578436 2.59979625578436 2.59979625578436 2.59979625578436 2.59979625578436 2.59979625578436 2.59979625578436 2.59979625578436 2.59979625578436 2.59979625578436 3.0324307448167 2.59979625578436 2.59979625578436 2.59979625578436 2.59979625578436 2.59979625578436 2.59979625578436 3.13093185640013 2.59979625578436 2.59979625578436 2.59979625578436 2.59979625578436 2.59979625578436 2.59979625578436 2.59979625578436 2.59979625578436 2.59979625578436 2.59979625578436 2.59979625578436 2.59979625578436 2.59979625578436 2.59979625578436 2.59979625578436 2.59979625578436 2.59979625578436 2.59979625578436 2.59979625578436 2.59979625578436 3.14928056722215 2.59979625578436 2.59979625578436 2.59979625578436 2.59979625578436 2.59979625578436 2.59979625578436 2.59979625578436 3.23023422384682 3.12901589028519 2.59979625578436 2.59979625578436 2.59979625578436 2.59979625578436 2.59979625578436 2.59979625578436 2.59979625578436 2.59979625578436 2.59979625578436 3.22256664660478 2.59979625578436 2.59979625578436 2.59979625578436 2.59979625578436 3.1198917268211 3.1677776264212 2.59979625578436 2.59979625578436 2.59979625578436 2.59979625578436 2.59979625578436 2.59979625578436 2.59979625578436 2.59979625578436 2.59979625578436 2.59979625578436 2.59979625578436 2.59979625578436 3.33771173039697 2.59979625578436 2.59979625578436 2.59979625578436 2.59979625578436 2.59979625578436 2.59979625578436 2.59979625578436 2.59979625578436 2.59979625578436 2.59979625578436 2.59979625578436 2.59979625578436 2.59979625578436 2.59979625578436 2.59979625578436 2.59979625578436 2.59979625578436 2.59979625578436 2.59979625578436 2.59979625578436 2.59979625578436 2.59979625578436 2.59979625578436 2.59979625578436 2.59979625578436 2.59979625578436 2.59979625578436 2.59979625578436
Manes.05G200200.v6.1 9.10593245231738 8.91433397186996 8.21787804318633 8.26249192058938 8.5887799475795 9.19339874314892 8.35479941880789 8.76617144808522 9.04962478658171 8.93177277200507 8.63543213342514 9.16479744813526 8.67584971476592 8.75415320004895 8.91619434380287 9.34881347476742 8.77033137340814 8.39686999474676 8.89565576571223 8.74529691805244 9.29451762776832 7.48439052362027 7.93690201058187 8.21317498960028 8.8373799058038 8.79542396664793 8.79215274550564 7.21928535407815 8.25644502769756 8.9833357196105 8.74890665122833 8.12985648688738 7.84397008974095 8.57642304239903 9.0907278623899 8.31573146826229 8.36420017478736 8.48971952677105 9.27564256264094 8.19350326520422 9.05990101317531 8.61099620881229 8.10096733712236 8.6540181371222 9.17087657294939 10.3847204332234 9.11694093918909 8.37802673372013 9.00628304971968 8.4260929641183 10.4888671659472 8.86542696696988 8.96266278931823 8.30832391210109 8.81202006802264 9.42152502113983 9.87232358840394 8.42983294931024 8.75773509467535 8.76165692421637 9.87361744809806 8.62210436676579 8.7780019501992 8.1584347728043 8.44807448972725 10.9358486480733 8.80552112709209 7.79568197537915 8.29584468974224 8.60148167584144 10.3342621837525 8.85776031253479 8.2982990649544 8.21087765769897 8.2560044932581 9.51901479382478 8.47570137648016 8.49333933260638 8.62136236888768 9.47260541445349 8.50202600996952 8.49625544513042 8.22500740656608 8.68887391805164 9.2327879471831 9.08635552736654 9.23874575366301 9.01545141797888 7.8032230162927 8.32187450853099 10.2477090365737 8.770203603582 8.30102974256749 8.53870140114906 9.14437745091195 8.08785806579747 9.61612224072266 8.26478275538481 8.05608958242133 8.20572081251469 8.5826432200973 9.37323365446679 8.85754932658005 8.85503192576356 8.7893004879235 8.48948344955782 9.13251864438091 8.81841215731651 8.79409588034795 9.63654419491409 8.52433789453175 10.0222973785445 7.70328401421968 9.35514837854152 9.14553521997732 8.9270527576632 10.0435149104615 8.90794418435281 8.03415009747103 8.44865984609976 8.45321379463832 9.66427239978222 8.80292559512328 8.56728454904821 8.97630773417277 8.4758553785111 9.60020880404084 8.12146006854794 8.31420423901919 8.51647708474364 8.4216788964766 10.5009731525637 9.00201210707166 8.66900075944866 8.30032927666727 8.82485900753482 9.91020175188996 8.85950760442953 7.98353510089771 8.45429114720842 8.30759646401636 9.45171184296789 8.28978415921502 8.04681024455408 9.29297793277873 9.27838679577748 10.6100818818516 7.73212858435902 7.60018758727029 7.80332022730971 8.1270489847357 8.99731669652851 8.58177496747742 7.78511370500591 8.40190383943119 8.21730295983969 8.9440967351279 7.95103076355502 8.29731479339734 8.79180937769895 8.92678486391984 10.9070607318702 8.306796265525 8.34177716212861 9.1014475563286 7.87808330112264 9.64710989350801 8.0360822085402 9.12771455630428 8.77935498023193 8.61289998044014 9.97254861515987 9.12879294333739 8.29934344859341 9.26555874943814 8.70145920377644 10.5311459420741 9.14099833917311 8.17655101643681 2.59979625578436 8.99611822365769 9.92996543658794 8.25647450344506 9.20719773087387 8.64177765718038 8.90771781790191 10.1971913617494 9.02904325620646 7.20199903454875 8.86585774577578 7.83352285882365 8.19881635088269 10.2382475178018 8.87606256068959 7.88063772075947 8.40538672870604 8.57280536546883 9.03404822088104 9.07168644350302 8.5667987959855 8.54422282138829 8.27661252819785 9.48587799869853 8.10798581619727 7.25872319820662 8.49331695638485 8.54135401535016 9.32125579174869 8.39848793047325 7.97642369139448 8.48205478923015 8.17678514532064 8.63695140588469 8.34620091732571 8.3990491863456 8.74741717301643 9.31626294462289 10.179089666857 9.21047042834893 8.72993865647175 8.02608136988049 8.75387921067579 9.04980308460665 8.49533565147579 8.74331327586746 8.22090360865909 8.86576255313786 9.36360601390175 9.4282551936285 8.38417435061913 8.53517802115775 8.05005127523876 10.6034684621791 8.67886819174441 8.17882320064639 8.72530592590926 8.82908182663333 9.48893425719337 9.15777518272431 8.60877083609353 8.55664175922335 8.4682090265816 9.47884220239585 8.65157054728932 8.29328022689122 8.70529428196712 8.57161062001842 10.7583669132538 9.31763263535641 8.72443005768097 8.90683863836832 8.34192367532388 9.74391515544442 9.47355004718639 8.51497113495372 8.32355475783074 7.59929242035003 10.8783458595205 8.28220392606193 8.22022073243747 8.42834338860421 8.6344019214493 10.237718472586 9.80867450435898 8.87014866885362 8.07240297965514 8.33202055971279 9.30135161451019 9.01282031005026 7.65239519069015 8.40621529827697 8.25670085979619 9.33528718242743 8.26612720235908 8.42083570973191 8.88094678537299 7.96211919924049 8.0565317600251 9.10889042766441 9.37534620406774 7.91655110310548 8.50308278841499 9.13594465198389 10.2675263526036 8.481876992027 7.07212670379551 8.34851584712938 8.61531064876888 10.1466731038097 8.42924664246144 8.2506003989336 8.5300530619876 8.41280507670945 9.69088269232697 8.98468318120552 8.34756372475347 8.20616830497699 8.67189420152979 10.336779263526 8.99387452551465 8.21125544121243 8.77551035612062 8.36869363750273 9.09232429418839 9.48363491091193 7.62869671756199 8.20958201274705 8.76044260375536 9.76112433207004 8.80320811777153 7.78700041446276 8.64089371462308 8.5563726424521 10.3360646487641 9.08893798259079 8.6142463460224 8.10930380038502 8.40617924728969 9.49557568254703 8.52614752487529 7.76652039609492 8.61891640574309 8.74297013981131 9.89528895653015 9.14738606892866 8.66257571551746 9.10575941022304 8.45375603257116 8.76367971772643 9.08174311200683 8.05932878613709 8.50556340084808 8.67714131673001 9.43028549334852 8.37607026134146 8.40849909256802 8.23793578269002 8.6839714092254 10.0963440567939 8.2167151370644 7.55381724893699 7.99975769154812 8.18645464835311 10.738468195421 8.10115612114311 8.1061841135337 8.52596669012612 8.55798465499208 9.34428628100658 8.80592004203229 8.3363791940219 8.48480981842605 8.85576274353624 10.333806704861 8.39344113031852 7.69937969423187 8.2352468565666 8.08880654976248 9.19563766853839 8.66820064297798 7.78126320585412 8.64228770039564 7.88620706578787 10.0105213441197 8.98600500298223 8.12132893195929 8.29113700739662 8.30773549260378 9.8078827154751 8.42603227194808 8.57447977020065 8.4809563944425 7.88433421952454 8.96997360945396 8.94998067527475 7.77942273140797 8.02444297278977 8.4822109140156 8.47630368761105 9.54215033925411 8.26231558170807 8.39014782618779 8.1478905961394 8.84164327623286 9.40268231302921 8.20143948681785 8.53592473482541 8.52365713060578 7.97740490952058 10.2401823363108 9.38095980121736 8.35157771327792 7.77554015780189 7.54806132143385 9.6610326765937 8.77463438861726 7.65497655138577 8.0822542993985 8.05074383488415 7.82237490286999 7.25309724524561 7.20087516769964 8.52411681101317 8.37917068808506 8.64357111047242 7.7017739089832 7.27195962252017 8.04883510432455 8.44694071717615 8.56750167950079 8.67750880592228 7.85033877107297 7.78821024505432 8.63326425386631 9.03152264347925 8.00489943254202 7.73449970383774 8.21797116247291 8.98134755920876 8.1611399530982 6.86259244008021 7.60270786710721 8.3813474338662 7.85002550594293 10.0402161743419 8.90393438481018 8.32433080444565 8.68008432997588 8.26610081396286 9.87647114718285 8.76834982695371 8.13969790590361 8.51524933264903 8.11099334848565 10.2614985222361 8.87192857423084 8.23592539152967 8.15380064914892 7.69564757759966 10.4873016174922 9.24782022102074 8.99369825537823 9.15617099406093 8.65420469498923 9.86902639944289 8.78174386015614 8.7873750358321 8.08228039685802 8.81993986686306 10.3429351304473 9.11457113621975 8.46881202452953 8.81736114720729 8.49466484497379 9.12465339764784 8.7840117888047 7.82547166902244 7.94330160088241 8.67753319478989 10.534957336468 9.52196864817853 8.09823612855148 9.09353032337292 9.27062060321014 10.5219669387912 9.45983361518492 7.89804410732372 8.56965907961771 8.56153241886964 9.14785991171719 9.90862876355257 8.87099546509543 8.05345974465246 8.94099679567129 8.47010406387129 10.872175780104 8.49787484583299 7.95522567300136 8.34322715999004 8.91961830580566 10.1869277716376 8.69450579933107 8.3489824279741 8.81937760631955 8.93687712691533 8.91990172369855 7.82636390186491 7.61216406179505 8.69555705849732 8.34662079378778 7.94178755131828 9.11632989929142 8.05880133741247 8.16906116219118 7.92913225774721 8.07004003726357 7.64355472303371 7.87034436322465 8.40890314355324 8.95464192130565 7.34392052281925 8.06725772753159 7.25528607279601 8.54811103841422 9.00292116272435 9.31347321327398 7.91609263089867 8.0609460275592 8.28579155936117 9.3545175809726 8.12849876891171 8.29406330632904 8.548550866899 8.29240777406425 9.30053818548199 9.53575540201255 8.67810449990774 8.10095083018062 8.34323898429101 8.21258413088748 9.18888129205401 8.66604579967865 7.80056498870211 8.51026883421905 8.2908726424163 8.25178495637425 7.84403327324076 7.8278615331422 8.48647261412355 8.59770200537316 8.33073183616452 8.19302984974444 8.08502246267322 8.2495228692238 8.44752801412491 9.90092744227102 8.51000670829038 8.34327891002438 8.23523765745487 8.5147038269613 9.62376531217981 9.04172961302912 8.36566473387424 7.96170783780171 7.46991412061684 8.60017201609297 8.64693632723822 7.86779451839323 7.83857050277854 7.42538550662784 9.50095145460481 8.10652128617372 7.69793209522141 8.20827804190368 10.4175495757158 10.0451384059991 7.72988862671934 8.81718561461367 8.03581285256864 8.59726643590599 10.057121605442 9.2303032638544 8.47999483786236 8.12823081253597 9.14775209071258 9.01567434234841 9.73506466584539 7.91148496509916 7.73795532490556 8.32249031604874 8.41363420954936 10.0796677428921 8.89884427121275 8.06113352982848 8.59417804849376 8.05439267715344 9.08888851988046 8.67473159467512 8.8935587492535 7.93485520990438 8.30703066233226 9.09314707968486 9.40230301945295 9.08873363895136 8.99692473737533 7.8555212838884 9.35500736399482 9.07592205558805 7.60459345499526 8.45225806404506 8.86128798640129 9.47547865057851 8.3216819739496 7.9496800775366 8.61358160843143 8.15333599955628 10.3714842867833 7.77040751722884 8.20980065376381 8.252578042228 9.22191366492344 10.0954137563077 8.01343674975294 8.1174684027833 8.5679837311706 8.93485660130866 9.9163168889876 8.19686213926425 8.0615546985436 7.5591354665045 8.44951775516189 9.19044819828803 7.94888025135137 8.02107868331427 8.08152987239272 7.47744252748508 8.31344276391283 8.4021669869567 8.05828683682189 8.07144482150689 8.58094478994708 7.8257192794739 8.41676088637462 7.7116452234912 7.69980956992254 8.41293490483933 8.91330159369953 8.22134884361911 8.36926700463957 8.45366818446891 8.13630784532855 8.66958055624615 9.00637449624053 7.99688092867724 8.62005451675559 8.47516667061423 9.22109156962394 8.11472112113048 8.02762057765692 8.24373978600934 8.46849041491137 9.5035445829593 9.02635328564858 8.65157405339812 8.29401364180306 8.77834696124556 10.8639925826801 8.72662389426983 7.58961878319004 8.6172749499243 8.65720770847381 9.95373876420309 8.53012389255011 8.04424095783435 8.87614112337291 8.10996352830609 8.57568704390892 8.35597913432156 8.25085369372053 9.17073367264746 8.82844273517246 8.00204685048119 8.76938092795947 8.6029141490877 7.4888787199839 7.87244764900311 8.85080770841247 10.6527589410508 9.47679749577779 9.34116104340319 8.46913017670308 8.78132463818259 9.54459731476092 9.30029714133298 7.7454579173161 8.64628242557322 8.35475758384471 9.43512438389179 8.66364897452773 8.10806189581652 8.01062866861269 8.14890312054943 10.2029497079306 8.46931462769114 8.16221398692204 8.3220507291545 7.80372821352436 8.56980245542453 8.8422501460998 7.05247326051251 8.97837544087482 7.86234174334966 9.39535488195827 7.84675665532741 7.66722884873875 8.04424933181661 8.03566854673285 9.13702524983228 8.89474560028019 7.80517404879424 8.02848418198882 7.46001315751874 10.1165224219077 8.95935243450764 9.09942384694625 8.39119330707163 8.40001669011046 8.83774985072137 7.86092031409314 7.54903667539768 7.97586329261569 8.67024270882797 8.96051803900919 8.62657426995789 7.94937421370129 8.69146975528462 8.76364788053506 10.5577792373526 8.75614139655361 8.19780018369666 9.4157046365287 8.86048734285757 10.5752813618926 8.40836164788945 8.46259993751194 8.33620882482131 8.36692860851637 8.88732783185502 8.99310041542034 7.65517212437157 9.0971827950096 8.29726433589918 10.1834562888671 8.75337462765908 9.06885371020985 8.66557467961973 8.58765289366366 9.88021732992078 9.07532202169816 8.25734423197257 8.6725375928051 9.1468899471443 8.57257944540682 8.63734147011188 8.11673581939925 8.67807749678063 8.95974728377077 9.84131353317482 8.65582273840771 8.35741117623348 10.0093751723192 9.84165764903926 10.5385443399886 8.10096397795941 9.37894918351703 8.24676593705106 8.62561845914144 8.63400200045575
Manes.05G200300.v6.1 5.59730421318374 4.87749585337859 6.05617907372148 5.42531426436694 5.1384205181605 5.94450577492237 5.27644712867171 5.26515023751707 6.38849434796488 4.93040276390638 6.01115953795319 5.58856253009367 5.39535489056695 5.43409565973369 5.71591757508536 5.34496421041085 5.41346497174162 5.05673170833259 5.9160397257849 4.55548773694474 5.71584551611589 4.84335925108636 5.86060893779755 5.55481835227888 5.03725754256986 5.6211474098921 5.42887164882368 5.53727055009984 5.52819649414464 5.57611705554899 5.33944391322511 5.53467702735412 5.5028353696513 5.58541575856802 5.64496057404357 5.31680128413946 5.43657468675592 4.654697964968 5.69096385300736 4.84732351476912 5.62145896860308 5.3953987953293 5.68397115806749 5.7341642713552 5.49797047363289 6.11356846704964 4.98438003797738 5.23131658408814 5.48852427913265 4.73405483180566 5.96277950731961 4.84888348883666 5.97939446948447 5.38564644834121 5.86951481312855 5.56417820166122 5.06684326123096 5.74224837998772 5.11773183253549 4.76195585472609 6.81638293459082 5.68099387231846 5.50197813083958 6.83854735850463 5.96432358891703 6.06825638949379 5.24140159419607 5.57287852654745 5.2917842690623 5.13970045822004 5.86332764064985 5.42060016372327 6.34726569409006 4.68113159220027 2.59979625578436 5.39704865106035 5.27149078167327 5.53064133682408 5.797651640532 5.58848813031212 5.27775651486946 5.69056199846922 4.87954221306525 5.56963547777825 5.60540659164183 6.23508896704727 5.75240215965661 5.38488062216022 5.67544640641833 5.64254645357747 6.39680310625742 5.37059486366648 5.31336687392941 5.60349198395473 2.59979625578436 5.66529732130853 5.8872351473653 5.81101648236663 5.95762684600121 5.3211990165506 5.42638078545449 5.85655284031159 5.58472420735743 5.82036448082294 2.59979625578436 4.93845115761782 5.93306608051565 5.69383566638042 5.48921119816599 5.94603158728363 5.39113515670366 5.94046387616975 5.14965832502464 5.78975289811293 2.59979625578436 4.18967018362555 6.51510726811218 5.07230082515183 5.44378580853653 5.22509417621625 5.49001919560944 6.51272532977841 5.64678119948071 5.63173496839436 5.7957944367959 5.43447441439284 6.50401902241133 5.45141266260546 6.00810203787549 4.92815113095372 5.34455105191449 5.44538061663543 5.19571661177661 5.56240628632544 5.0938900785733 4.96370796890135 5.97120325093441 5.65394982392661 5.44583743948071 5.68124962322075 5.2577432055488 5.61069264647409 5.5955903232347 5.9547318612793 5.72369225188341 5.09075388215088 6.03998658855224 5.31720190146287 6.44799485712808 6.11378370169449 5.59827700744129 5.42031308035544 5.52949078989161 5.65721762503139 5.17804454867252 5.05714360492315 5.76006664423883 5.23310502294909 5.75247265169736 5.80079251624804 5.14988477498699 6.14872200807907 5.11663274691925 5.94221648427361 5.47639021072934 5.16266134349528 5.99132578652528 5.40613364067096 7.85111275551785 5.54314402962296 4.89299981463158 6.13110361324253 5.72965801020654 6.27503257791591 5.88902023473383 5.26519293292486 6.56101827798605 5.40393099684278 6.1119651798464 2.59979625578436 5.23343030062492 6.13478115552322 5.16773052020146 6.28845546203254 5.09594362197316 5.36166882283197 6.04211358603344 5.74341462001656 6.88094031461797 5.49032628906884 5.86211350751677 6.29394405993892 6.36796797691529 5.47674758251668 6.09721410038978 5.89240505425493 5.19376526581707 5.89209660288527 5.20795227703988 5.56878450463616 5.70856407115262 5.14051411738711 5.99392096351686 5.11377465824206 6.49494420732716 5.39976700695726 5.14503507098424 5.77339143252785 5.65361635244052 6.34227752176693 5.88754492084361 5.27038145069154 5.24340462660184 4.83145128192916 5.53146979347137 5.0300722373487 5.57216262736698 5.77423283696607 6.32087187378826 5.35892669308044 5.78128125797787 5.19354892576236 5.04665270356689 4.95054658186607 6.12878487015149 5.63672952698314 2.59979625578436 5.12233771907437 7.10630992181049 5.83746477627495 5.24511868613693 5.52943312384221 6.2199745373042 4.86472495448254 5.8741151235629 5.52147810519576 5.28278461426526 5.87967591130096 5.60622850283663 6.08322533454681 5.59037428742133 5.54737798919377 6.17027655670953 5.40737213262374 5.51411727272207 5.84432971596559 5.52505440173791 6.06046253478909 5.91073673986756 5.85410978132683 5.47106350504847 5.65685565584026 5.66182330905828 5.64900978785912 5.92494534173092 5.52151954726754 5.07827029939679 6.44638325078866 5.22785947896844 6.09673239584802 6.05715974636718 5.65755122689232 6.02312982101403 5.80973519489139 6.09241512921473 5.76670107212525 5.55967583867532 5.8852758805156 5.37717248251896 5.28807722976844 5.43862471474095 5.31985010428343 6.21211424780268 5.32736679142937 6.01160034137036 5.95742369428609 5.0104946720082 6.23259248789457 6.11149711410758 5.62072103509534 5.8320506559319 5.91705282060207 5.9725857285041 6.85363021680827 4.60624524558677 5.41289103500783 5.72012518224883 5.4423356480571 5.80507491002342 5.67045877101735 6.12339633547481 5.92820774276792 5.58161674943936 6.51384938787575 5.41760349071344 6.29575863740622 5.74128996590426 5.94537414012538 5.80996111424204 5.65097363662565 5.79308407530674 5.8068782632942 4.74109195510456 6.47427737808913 5.52952575484463 5.27368753432763 5.40377484911698 5.06961201338181 6.45471351427227 5.36057100721378 5.36011052802621 6.05800355900626 5.47814500679419 6.29464583436214 5.55993550322943 6.4784512365848 5.72589938026614 5.38854167722905 6.39515992336232 5.45556863758084 5.58253914414723 5.5274671607775 5.16291835047948 6.75055812453037 5.80614223192632 6.22406605219019 5.25739319518079 5.03474708886418 5.92441533117899 5.59472122444153 5.20849682650273 5.1627244093492 2.59979625578436 5.77109461845502 4.41017295838872 6.01007661847109 5.2048380910696 4.82079114439412 6.38203161261056 5.31549688030451 5.90823302931232 5.6412672651565 4.99451272737903 6.62440722993655 5.36713365182628 6.16249323818017 5.27487038899457 5.65182372019461 5.99048585397321 5.93862106650262 5.74693022030884 5.08216430210679 5.7519531329934 6.13870483667854 5.63874096208693 5.76871922827657 5.51823138421788 5.70004932108796 6.31363679148291 5.40097046610777 5.26248328796197 5.71375582435653 5.0909922103401 5.98674448551889 5.6857023268581 5.80718245261107 5.58251874451099 5.01963808153813 5.84284559219351 4.61669516804453 5.76631607541483 5.47410099291163 5.55734845423969 5.15522865932122 5.7648854035753 5.09821111307483 5.94010671154972 5.21650453840622 4.94156603047843 5.54570102598924 5.44877047437651 5.33249162839112 5.33903856787724 5.66335781340216 5.64231709699989 4.99416496787937 5.53593266105487 5.63008154105327 5.33301399579085 6.13718842432181 5.99589817082548 6.8664971313568 5.72411652625042 7.00735416103473 6.67620865099091 5.09033260165601 6.55972202753553 5.64864519813084 5.53256317886493 5.0940339759444 5.70574770220832 4.5224403845822 5.83448503923142 4.87357752513516 5.78635456754246 5.45930889361072 5.13925023864556 5.64688237152252 5.69892875451622 5.58516143210859 5.89518946615284 6.08583195817186 6.03679000802711 5.66984448206528 5.91773063218085 5.82434801447397 5.19049729913881 5.88018993502408 4.98945893851861 4.70989200295298 5.77672685615767 5.67109541404591 5.44034820186319 5.07622550731029 7.00908949277922 6.10299591458485 6.04185314155847 5.75820754573278 5.53765899608395 6.42713209686381 6.13985273742994 5.94587771281135 5.54608385498358 5.49651459825477 6.99140427550168 5.1420739475851 6.20174634009621 5.08100089685254 5.64514023024105 6.45488000192027 5.66194356517489 5.24224382335063 5.75494871333436 5.17202299258947 7.15453622187343 5.87309459545522 6.29810233225112 5.58664865886203 6.20280614084776 6.94168369978259 6.1553606684501 6.14660159611081 5.76320713905781 5.74342898473502 5.67816026194452 5.18515750933885 5.93477480379619 6.13216509171869 5.2962865080373 6.48917231381784 5.71020172230604 5.14356491705639 5.55984247568596 5.48056497265446 6.43322684458172 5.30407509825835 5.53676714702905 6.12542341110518 5.17048115059224 6.40458290146922 5.39115173907655 5.02679759129077 5.05544324062866 5.92481339839734 5.35118709370579 6.67338227810411 5.29424209171936 5.81925626625105 5.04295082852692 4.78799086009907 5.66981495589711 5.0693111656334 4.87504533928724 5.74455193416864 5.1776320457508 5.43154935669389 2.59979625578436 5.67558718924061 5.38951644708693 5.26807346091733 5.65912743277594 5.25688309264202 6.05961943892945 5.4017431985669 5.04244643737445 5.28965920266997 5.12239981061785 5.89395572757993 5.21006382587633 4.02344476662737 5.8032656441821 5.98135256750394 5.02170469103572 5.6680081592965 5.22245905719372 5.52997277759823 5.92755897541688 5.9420139232886 5.77452963375753 5.52676629447466 5.63368930939348 5.60276502752787 5.86935776232657 5.59077982301377 5.23672939220393 5.48185841770507 5.30093000508964 5.73925353966504 5.67051172003255 4.89744325363977 5.71431576025625 5.49646294143181 5.75749004009185 5.27129611036314 5.42043484616301 5.17494171654267 5.68198112492115 5.38945922870076 6.04757235071404 5.25540282853795 5.34598763192789 5.39654452100347 5.02004692679554 5.70166769260874 5.0691117177792 6.01464718074801 5.96522002847658 5.40570796048612 5.17490608332263 5.42386255317548 5.73781721058698 5.54443699715672 6.41428791746707 5.65449404522406 5.33616573846864 5.90691420511067 5.08577892975486 5.89850641222026 5.48482095179109 5.16636287735427 5.88264193971431 5.20728301276662 6.15884838786359 5.49696505324469 6.02078531286997 5.77023781292845 5.45193010829564 6.12618500441149 5.98296844643983 5.46748853007692 5.46739558084478 5.67014893823831 5.88195137782959 5.87477166936412 4.8517962889677 5.69119296171173 5.47073564996198 4.99275009260951 5.60624885230169 5.45394784266422 5.30250315411829 5.80216335467221 4.74399541057762 5.34738543772507 6.14149242216872 4.63261241683237 5.49470775887046 5.72785651276696 5.71567295226019 5.69092227157391 5.008493068571 5.67783857150351 5.87254038497149 6.1464902729584 5.47756233382519 4.63304343351107 4.98218543840448 5.75424717553989 5.11096618468965 5.40873424720186 5.20425856044245 4.92373130069052 5.34376309624048 5.05428060443264 5.43449237950462 5.29743300445881 6.61462692047103 5.26619435147002 5.30754705280165 5.22868408259388 6.00752303314788 6.42391506714459 5.33090477994849 5.51227901301685 5.61800704878897 4.62493721271462 5.78107725644332 5.43068429805778 5.59289064486757 5.30936806900067 4.87626252676654 5.41441957134718 5.10780624251089 5.79934319365011 5.40337656662633 5.35141036978492 5.78630527277948 2.59979625578436 5.18768533327854 5.79092973751661 5.08862668919055 6.1820001039066 5.56510939599383 3.95414086578989 5.21678880130161 4.87104511840405 5.39915628603923 7.15045629400008 5.22011355993043 5.22409766931607 4.98574003949392 5.88822003954518 5.43922325534472 5.5825178227878 5.62517676694977 5.38572666399411 4.87964051764886 5.92192135754622 6.03754579994022 5.24854645518648 5.04975279712585 6.65797235653736 5.44882740130669 5.8162617765818 5.53768402403598 5.1909062690305 5.97326351887236 5.73151254402321 4.74311401840772 6.40373868069817 5.64344198194005 5.64170402224054 5.23893746322114 5.4905597144162 5.75259432558014 4.75746838394541 5.86871299220909 2.59979625578436 5.2321757390658 5.87578473010289 4.85970413799031 5.18061864627522 5.76489067201704 5.37314541723964 5.70252679021706 5.31029961839072 4.60308400078227 5.85888074133457 5.40642426401215 5.89347655149167 5.27028201878621 5.35372610728997 5.9907250058068 5.04284729582669 5.72020272078875 6.02715837676636 5.38808139322914 6.26019321896622 5.42939294023203 5.51763789134406 5.51739466865487 5.36283562179524 6.14981544109576 5.48914500089043 5.66561643598174 6.09046628906129 5.37325073172936 5.74588293382042 2.59979625578436 5.13117099851941 4.79587404593374 4.74268538912864 5.97053207328518 5.83459739212687 5.70859909210713 5.81290849351107 5.6085295802359 5.53843061646987 5.78648381351165 5.61500759935661 5.26260705046467 5.16502688313708 6.06679312657392 5.40325152500925 5.80184550195546 4.9871806831458 5.01035729891254 5.64313087751492 5.08329956487755 5.90038521059706 5.4001790007653 5.97497377508028 5.60385055054108 4.87190881109418 5.67945500793324 5.09353410909182 5.277169596269 5.49996957426718 5.44015548264173 5.59385858023656 5.75740641519315 5.86677134160645 6.25365307176205 5.58907151304833 5.36415995783953 6.14102286349787 5.37876780437495 5.61610294635569 5.45591433021964 4.65856445445995 6.15219800339734 6.09060090807503 6.3568080048412 5.79363335719252 2.59979625578436 5.47219157215697 5.62484593496596 6.37779392759217 5.26543667024777 5.54531132433714 5.42302965091955 5.29915829802043 5.78609953699858 5.44403848952583 5.33017141807581 5.86458108223472 5.75877714972579 5.46547658862282 5.83066445887672 5.58947062477673 5.67496827960701 5.5950866027873 6.23118520696617 5.44295304573327 6.11938002002095 5.62834586120426 4.72824200968269 5.59477221366577
Manes.05G200400.v6.1 2.59979625578436 2.59979625578436 2.59979625578436 2.59979625578436 2.59979625578436 2.59979625578436 2.59979625578436 3.32387150818726 2.59979625578436 2.59979625578436 2.59979625578436 2.59979625578436 2.59979625578436 2.59979625578436 2.59979625578436 2.59979625578436 2.59979625578436 2.59979625578436 2.59979625578436 3.52689480351742 2.59979625578436 2.59979625578436 2.59979625578436 2.59979625578436 2.59979625578436 2.59979625578436 2.59979625578436 4.49589991298426 2.59979625578436 2.59979625578436 2.59979625578436 2.59979625578436 2.59979625578436 2.59979625578436 2.59979625578436 2.59979625578436 2.59979625578436 3.80327872727126 3.27237941274458 2.59979625578436 2.59979625578436 2.59979625578436 2.59979625578436 3.43514863882075 2.59979625578436 2.59979625578436 2.59979625578436 3.55116117433422 2.59979625578436 2.59979625578436 2.59979625578436 2.59979625578436 2.59979625578436 2.59979625578436 2.59979625578436 2.59979625578436 2.59979625578436 2.59979625578436 2.59979625578436 2.59979625578436 2.59979625578436 2.59979625578436 2.59979625578436 2.59979625578436 2.59979625578436 2.59979625578436 2.59979625578436 4.00432392223144 2.59979625578436 2.59979625578436 2.59979625578436 2.59979625578436 2.59979625578436 2.59979625578436 2.59979625578436 2.59979625578436 2.59979625578436 3.61315024367804 2.59979625578436 2.59979625578436 2.59979625578436 2.59979625578436 3.40821820302597 2.59979625578436 2.59979625578436 2.59979625578436 2.59979625578436 2.59979625578436 2.59979625578436 2.59979625578436 2.59979625578436 2.59979625578436 2.59979625578436 2.59979625578436 2.59979625578436 2.59979625578436 2.59979625578436 2.59979625578436 2.59979625578436 2.59979625578436 2.59979625578436 2.59979625578436 2.59979625578436 2.59979625578436 2.59979625578436 2.59979625578436 2.59979625578436 2.59979625578436 3.18709662403514 2.59979625578436 2.59979625578436 2.59979625578436 2.59979625578436 2.59979625578436 2.59979625578436 2.59979625578436 2.59979625578436 2.59979625578436 2.59979625578436 2.59979625578436 2.59979625578436 2.59979625578436 2.59979625578436 2.59979625578436 2.59979625578436 2.59979625578436 2.59979625578436 2.59979625578436 2.59979625578436 2.59979625578436 2.59979625578436 2.59979625578436 2.59979625578436 3.0891275296357 2.59979625578436 2.59979625578436 3.68169216283373 2.59979625578436 2.59979625578436 2.59979625578436 2.59979625578436 3.00996798027269 2.59979625578436 2.59979625578436 2.59979625578436 2.59979625578436 2.59979625578436 2.59979625578436 2.59979625578436 2.59979625578436 2.59979625578436 2.59979625578436 2.59979625578436 2.59979625578436 2.59979625578436 2.59979625578436 2.59979625578436 2.59979625578436 3.73913197718237 2.59979625578436 2.59979625578436 2.59979625578436 2.59979625578436 2.59979625578436 2.59979625578436 2.59979625578436 2.59979625578436 2.59979625578436 2.59979625578436 2.59979625578436 2.59979625578436 2.59979625578436 2.59979625578436 2.59979625578436 2.59979625578436 2.59979625578436 2.59979625578436 2.59979625578436 2.59979625578436 2.59979625578436 2.59979625578436 2.59979625578436 2.59979625578436 2.59979625578436 2.59979625578436 2.59979625578436 2.59979625578436 2.59979625578436 2.59979625578436 2.59979625578436 2.59979625578436 2.59979625578436 2.59979625578436 2.59979625578436 2.95967134658604 2.59979625578436 2.59979625578436 2.59979625578436 2.59979625578436 2.59979625578436 3.0979139950087 2.59979625578436 2.59979625578436 2.59979625578436 2.59979625578436 2.59979625578436 2.59979625578436 2.59979625578436 2.59979625578436 2.59979625578436 2.59979625578436 2.59979625578436 2.59979625578436 2.59979625578436 3.97297243328053 2.59979625578436 2.59979625578436 2.59979625578436 2.59979625578436 3.33238703215835 2.59979625578436 2.59979625578436 2.59979625578436 2.59979625578436 2.59979625578436 2.59979625578436 2.59979625578436 2.59979625578436 2.59979625578436 2.9870565861914 2.59979625578436 2.59979625578436 2.59979625578436 2.59979625578436 2.59979625578436 2.59979625578436 2.59979625578436 2.59979625578436 2.59979625578436 2.59979625578436 2.59979625578436 2.59979625578436 2.59979625578436 2.59979625578436 3.93939444433371 2.59979625578436 2.59979625578436 2.59979625578436 2.59979625578436 2.59979625578436 2.59979625578436 2.59979625578436 2.59979625578436 3.27713638788058 2.59979625578436 2.59979625578436 2.59979625578436 2.59979625578436 2.59979625578436 2.59979625578436 2.59979625578436 2.59979625578436 2.59979625578436 2.59979625578436 3.54517870254472 2.59979625578436 2.59979625578436 2.59979625578436 2.59979625578436 2.59979625578436 2.59979625578436 2.59979625578436 2.59979625578436 2.59979625578436 2.59979625578436 2.59979625578436 2.59979625578436 2.59979625578436 2.59979625578436 2.59979625578436 3.09920040061693 2.59979625578436 2.59979625578436 3.09839870207427 2.59979625578436 4.22137049899309 2.59979625578436 2.59979625578436 2.59979625578436 2.59979625578436 3.41150002700353 2.59979625578436 2.59979625578436 2.59979625578436 2.59979625578436 3.65250326144447 2.59979625578436 2.59979625578436 2.59979625578436 2.59979625578436 3.78632695195666 2.59979625578436 2.59979625578436 2.59979625578436 2.59979625578436 3.45643796967227 2.59979625578436 2.59979625578436 2.59979625578436 3.14562636105081 2.59979625578436 2.59979625578436 2.59979625578436 2.59979625578436 2.59979625578436 3.24667302101243 2.59979625578436 2.59979625578436 2.59979625578436 2.59979625578436 3.76560242009159 2.59979625578436 2.59979625578436 2.59979625578436 2.59979625578436 3.07280994667388 3.29274630253399 2.59979625578436 2.59979625578436 2.59979625578436 3.55720716581145 2.59979625578436 2.59979625578436 2.59979625578436 2.59979625578436 2.59979625578436 2.59979625578436 2.59979625578436 2.59979625578436 2.59979625578436 3.89245209463446 2.59979625578436 2.59979625578436 2.59979625578436 2.59979625578436 2.59979625578436 2.59979625578436 2.59979625578436 2.59979625578436 2.59979625578436 2.59979625578436 2.59979625578436 2.59979625578436 2.59979625578436 2.59979625578436 3.08587502403935 2.59979625578436 2.59979625578436 2.59979625578436 2.59979625578436 3.40627964740502 2.59979625578436 2.59979625578436 2.59979625578436 2.59979625578436 2.59979625578436 2.59979625578436 2.59979625578436 2.59979625578436 2.59979625578436 3.64240369458124 2.59979625578436 2.59979625578436 2.59979625578436 2.59979625578436 2.59979625578436 2.59979625578436 2.59979625578436 2.59979625578436 2.59979625578436 2.59979625578436 3.27254675750307 2.59979625578436 2.59979625578436 2.59979625578436 2.59979625578436 3.44198007858204 2.59979625578436 2.59979625578436 2.59979625578436 2.59979625578436 2.59979625578436 2.59979625578436 2.59979625578436 2.59979625578436 2.59979625578436 2.59979625578436 2.59979625578436 2.59979625578436 2.59979625578436 2.59979625578436 4.39617993931855 2.59979625578436 2.59979625578436 2.59979625578436 2.59979625578436 3.8201230699138 2.59979625578436 2.59979625578436 2.59979625578436 2.59979625578436 2.59979625578436 2.59979625578436 2.59979625578436 3.25899884065111 2.59979625578436 4.23929493230702 2.59979625578436 2.59979625578436 2.59979625578436 2.59979625578436 2.98080741821271 2.59979625578436 2.59979625578436 2.59979625578436 2.59979625578436 2.59979625578436 2.59979625578436 2.59979625578436 2.59979625578436 2.59979625578436 3.23104363615593 2.59979625578436 2.59979625578436 2.59979625578436 2.59979625578436 2.59979625578436 2.59979625578436 2.59979625578436 2.59979625578436 2.59979625578436 2.59979625578436 2.59979625578436 2.59979625578436 2.59979625578436 2.59979625578436 2.59979625578436 2.59979625578436 2.59979625578436 2.59979625578436 2.59979625578436 2.59979625578436 2.59979625578436 2.59979625578436 2.59979625578436 2.59979625578436 3.94873831684893 2.59979625578436 2.59979625578436 2.59979625578436 2.59979625578436 3.23993430627071 2.59979625578436 2.59979625578436 2.59979625578436 2.59979625578436 2.59979625578436 2.59979625578436 2.59979625578436 3.17231317506197 2.59979625578436 2.59979625578436 3.59995622530821 2.59979625578436 2.59979625578436 2.59979625578436 2.59979625578436 3.56431211964338 2.59979625578436 2.59979625578436 2.59979625578436 2.59979625578436 3.35064364855437 2.59979625578436 2.59979625578436 3.41604772664298 2.59979625578436 4.90003183060832 2.59979625578436 2.59979625578436 2.59979625578436 2.59979625578436 2.59979625578436 2.59979625578436 2.59979625578436 2.59979625578436 2.59979625578436 2.59979625578436 2.59979625578436 2.59979625578436 2.59979625578436 2.59979625578436 3.49105114569248 2.59979625578436 2.59979625578436 2.59979625578436 2.59979625578436 3.46951039942522 2.59979625578436 2.59979625578436 2.59979625578436 2.59979625578436 2.59979625578436 2.59979625578436 2.59979625578436 2.59979625578436 2.59979625578436 3.29214780067696 2.59979625578436 2.59979625578436 2.59979625578436 2.59979625578436 3.03997188674666 2.59979625578436 2.59979625578436 2.59979625578436 2.59979625578436 3.21395286454123 2.59979625578436 2.59979625578436 2.59979625578436 2.59979625578436 4.32006382859075 3.14717678469408 2.59979625578436 2.59979625578436 2.59979625578436 2.59979625578436 2.59979625578436 2.59979625578436 2.59979625578436 2.59979625578436 2.59979625578436 2.59979625578436 2.59979625578436 2.59979625578436 2.59979625578436 2.59979625578436 2.59979625578436 2.59979625578436 2.59979625578436 2.59979625578436 2.59979625578436 2.59979625578436 2.59979625578436 2.59979625578436 2.59979625578436 2.59979625578436 2.59979625578436 2.59979625578436 2.59979625578436 2.59979625578436 2.59979625578436 2.59979625578436 2.59979625578436 2.59979625578436 2.59979625578436 2.59979625578436 4.21013548676989 2.59979625578436 2.59979625578436 3.1839706467237 2.59979625578436 2.59979625578436 2.59979625578436 2.59979625578436 2.59979625578436 2.59979625578436 2.59979625578436 2.59979625578436 2.59979625578436 2.59979625578436 2.59979625578436 2.59979625578436 2.59979625578436 2.59979625578436 2.59979625578436 2.59979625578436 2.59979625578436 2.59979625578436 3.25879465846468 2.59979625578436 2.59979625578436 3.12826845074903 3.27005780046848 2.59979625578436 2.59979625578436 2.59979625578436 3.33826151136271 2.59979625578436 2.59979625578436 3.45273288614406 2.59979625578436 2.59979625578436 2.59979625578436 2.59979625578436 2.59979625578436 2.59979625578436 2.59979625578436 2.59979625578436 2.59979625578436 2.59979625578436 2.59979625578436 3.23953822414247 2.59979625578436 2.59979625578436 2.59979625578436 2.59979625578436 4.14076546407845 2.59979625578436 2.59979625578436 2.59979625578436 2.59979625578436 2.59979625578436 2.59979625578436 2.59979625578436 2.59979625578436 2.59979625578436 2.59979625578436 2.59979625578436 2.59979625578436 2.59979625578436 2.59979625578436 2.59979625578436 2.59979625578436 2.59979625578436 2.59979625578436 2.59979625578436 2.59979625578436 2.59979625578436 2.59979625578436 2.59979625578436 2.59979625578436 3.76689638944811 2.59979625578436 2.59979625578436 2.59979625578436 2.59979625578436 4.03974231646601 2.59979625578436 2.59979625578436 2.59979625578436 2.59979625578436 3.1277135856963 2.59979625578436 2.59979625578436 2.59979625578436 2.59979625578436 3.14662082988331 2.59979625578436 2.59979625578436 2.59979625578436 2.59979625578436 2.59979625578436 3.18649476359596 2.59979625578436 2.59979625578436 2.59979625578436 2.59979625578436 2.59979625578436 2.59979625578436 2.59979625578436 2.59979625578436 2.59979625578436 2.59979625578436 2.59979625578436 2.59979625578436 2.59979625578436 2.59979625578436 4.3826082035427 2.59979625578436 2.59979625578436 2.59979625578436 2.59979625578436 2.59979625578436 2.59979625578436 2.59979625578436 2.59979625578436 2.59979625578436 4.20728187979744 2.59979625578436 2.59979625578436 2.59979625578436 2.59979625578436 2.59979625578436 2.59979625578436 2.59979625578436 2.59979625578436 2.59979625578436 2.59979625578436 2.59979625578436 2.59979625578436 2.59979625578436 2.59979625578436 2.59979625578436 2.59979625578436 2.59979625578436 2.59979625578436 2.59979625578436 2.59979625578436 2.59979625578436 2.59979625578436 2.59979625578436 2.59979625578436 2.59979625578436 2.59979625578436 2.59979625578436 2.59979625578436 2.59979625578436 3.15933397875847 2.59979625578436 2.59979625578436 2.59979625578436 2.59979625578436 2.59979625578436 2.59979625578436 2.59979625578436 2.59979625578436 2.59979625578436 3.94603022704439 2.59979625578436 2.59979625578436 2.59979625578436 2.59979625578436 2.59979625578436 2.59979625578436 2.59979625578436 2.59979625578436 2.59979625578436 3.76316945312276 2.59979625578436 2.59979625578436 2.59979625578436 2.59979625578436 2.59979625578436 2.59979625578436 2.59979625578436 2.59979625578436 2.59979625578436 2.59979625578436 2.59979625578436 2.59979625578436 2.59979625578436 2.59979625578436 3.12984163088293 2.59979625578436 2.59979625578436 2.59979625578436
Manes.05G200500.v6.1 2.59979625578436 2.59979625578436 2.59979625578436 2.59979625578436 2.59979625578436 2.59979625578436 2.59979625578436 2.59979625578436 2.59979625578436 2.59979625578436 2.59979625578436 2.59979625578436 2.59979625578436 2.59979625578436 2.59979625578436 2.59979625578436 2.59979625578436 2.59979625578436 2.59979625578436 2.59979625578436 2.59979625578436 2.59979625578436 2.59979625578436 2.59979625578436 2.59979625578436 2.59979625578436 2.59979625578436 2.59979625578436 2.59979625578436 2.59979625578436 2.59979625578436 2.59979625578436 2.59979625578436 2.59979625578436 2.59979625578436 2.59979625578436 2.59979625578436 2.59979625578436 2.59979625578436 2.59979625578436 2.59979625578436 2.59979625578436 2.59979625578436 2.59979625578436 3.19842031549437 2.59979625578436 2.59979625578436 2.59979625578436 2.59979625578436 2.59979625578436 2.59979625578436 2.59979625578436 2.59979625578436 2.59979625578436 2.59979625578436 2.59979625578436 2.59979625578436 2.59979625578436 2.59979625578436 2.59979625578436 2.59979625578436 2.59979625578436 2.59979625578436 2.59979625578436 2.59979625578436 2.59979625578436 2.59979625578436 2.59979625578436 2.59979625578436 2.59979625578436 2.59979625578436 2.59979625578436 2.59979625578436 2.59979625578436 2.59979625578436 2.59979625578436 3.12344627707087 2.59979625578436 2.59979625578436 2.59979625578436 2.59979625578436 2.59979625578436 2.59979625578436 2.59979625578436 2.59979625578436 2.59979625578436 2.59979625578436 2.59979625578436 2.59979625578436 2.59979625578436 2.59979625578436 2.59979625578436 2.59979625578436 2.59979625578436 2.59979625578436 2.59979625578436 2.59979625578436 2.59979625578436 2.59979625578436 2.59979625578436 2.59979625578436 2.59979625578436 2.59979625578436 2.59979625578436 2.59979625578436 2.59979625578436 2.59979625578436 2.59979625578436 2.59979625578436 2.59979625578436 2.59979625578436 2.59979625578436 2.59979625578436 2.59979625578436 2.59979625578436 2.59979625578436 2.59979625578436 2.59979625578436 2.59979625578436 2.59979625578436 2.59979625578436 2.59979625578436 2.59979625578436 2.59979625578436 2.59979625578436 2.59979625578436 2.59979625578436 2.59979625578436 2.59979625578436 2.59979625578436 2.59979625578436 2.59979625578436 2.59979625578436 2.59979625578436 2.59979625578436 2.59979625578436 2.59979625578436 2.59979625578436 2.59979625578436 2.59979625578436 2.59979625578436 2.59979625578436 2.59979625578436 2.59979625578436 2.59979625578436 2.59979625578436 2.59979625578436 2.59979625578436 2.59979625578436 2.59979625578436 2.59979625578436 2.59979625578436 2.59979625578436 2.59979625578436 3.4189762416518 2.59979625578436 2.59979625578436 2.59979625578436 2.59979625578436 2.59979625578436 2.59979625578436 2.59979625578436 2.59979625578436 2.59979625578436 2.59979625578436 2.59979625578436 2.59979625578436 2.59979625578436 2.59979625578436 2.59979625578436 2.59979625578436 2.59979625578436 2.59979625578436 2.59979625578436 2.59979625578436 2.59979625578436 2.59979625578436 2.59979625578436 2.59979625578436 2.59979625578436 2.59979625578436 2.59979625578436 2.59979625578436 2.59979625578436 2.59979625578436 2.59979625578436 2.59979625578436 2.59979625578436 2.59979625578436 2.59979625578436 2.59979625578436 2.59979625578436 2.59979625578436 2.59979625578436 2.59979625578436 2.59979625578436 2.59979625578436 2.59979625578436 2.59979625578436 2.59979625578436 2.59979625578436 2.59979625578436 2.59979625578436 2.59979625578436 2.59979625578436 2.59979625578436 2.59979625578436 2.59979625578436 3.0737295239543 2.59979625578436 2.59979625578436 2.59979625578436 2.59979625578436 2.59979625578436 2.59979625578436 2.59979625578436 2.59979625578436 2.59979625578436 2.59979625578436 3.02576765931864 2.59979625578436 2.59979625578436 2.59979625578436 2.59979625578436 2.59979625578436 2.59979625578436 2.59979625578436 2.59979625578436 2.59979625578436 2.59979625578436 2.59979625578436 2.59979625578436 2.59979625578436 2.59979625578436 2.59979625578436 2.59979625578436 2.59979625578436 2.59979625578436 2.59979625578436 2.59979625578436 2.59979625578436 2.59979625578436 2.59979625578436 2.59979625578436 2.59979625578436 2.59979625578436 2.59979625578436 2.59979625578436 2.59979625578436 2.59979625578436 2.59979625578436 2.59979625578436 2.59979625578436 2.59979625578436 2.59979625578436 2.59979625578436 2.59979625578436 2.59979625578436 2.59979625578436 2.59979625578436 2.59979625578436 2.59979625578436 2.59979625578436 2.59979625578436 2.59979625578436 2.59979625578436 2.59979625578436 2.59979625578436 2.59979625578436 2.59979625578436 2.59979625578436 2.59979625578436 2.59979625578436 2.59979625578436 2.59979625578436 2.59979625578436 2.59979625578436 2.59979625578436 2.59979625578436 2.59979625578436 2.59979625578436 3.13480110438984 2.59979625578436 2.59979625578436 2.59979625578436 2.59979625578436 2.59979625578436 3.2866359024642 2.59979625578436 2.59979625578436 2.59979625578436 2.59979625578436 2.59979625578436 2.59979625578436 2.59979625578436 2.59979625578436 2.59979625578436 2.59979625578436 2.59979625578436 2.59979625578436 2.59979625578436 2.59979625578436 2.59979625578436 3.21057785747254 2.59979625578436 2.59979625578436 3.14105343535606 2.59979625578436 2.59979625578436 2.59979625578436 2.59979625578436 2.59979625578436 2.59979625578436 2.59979625578436 2.59979625578436 2.59979625578436 2.59979625578436 2.59979625578436 2.59979625578436 2.59979625578436 2.59979625578436 2.59979625578436 2.59979625578436 2.59979625578436 2.59979625578436 2.59979625578436 2.59979625578436 2.59979625578436 2.59979625578436 2.59979625578436 2.59979625578436 2.59979625578436 2.59979625578436 3.25434752792638 2.59979625578436 2.59979625578436 2.59979625578436 2.59979625578436 2.59979625578436 2.59979625578436 2.59979625578436 2.59979625578436 2.59979625578436 2.59979625578436 2.59979625578436 2.59979625578436 2.59979625578436 2.59979625578436 2.59979625578436 2.59979625578436 2.59979625578436 2.59979625578436 2.59979625578436 2.59979625578436 2.59979625578436 2.59979625578436 2.59979625578436 2.59979625578436 2.59979625578436 2.59979625578436 3.17372833296139 2.59979625578436 2.59979625578436 2.59979625578436 2.59979625578436 2.59979625578436 3.11937986360436 2.59979625578436 2.59979625578436 2.59979625578436 2.59979625578436 2.59979625578436 2.59979625578436 2.59979625578436 2.59979625578436 2.59979625578436 2.59979625578436 2.59979625578436 2.59979625578436 2.59979625578436 2.59979625578436 2.59979625578436 2.59979625578436 2.59979625578436 2.59979625578436 2.59979625578436 2.59979625578436 2.59979625578436 2.59979625578436 2.59979625578436 2.59979625578436 2.59979625578436 2.59979625578436 4.03287503074016 2.59979625578436 2.59979625578436 2.59979625578436 2.59979625578436 2.59979625578436 3.25797369082606 2.59979625578436 2.59979625578436 2.59979625578436 2.59979625578436 2.59979625578436 2.59979625578436 2.59979625578436 2.59979625578436 2.59979625578436 2.59979625578436 2.59979625578436 2.59979625578436 2.59979625578436 2.59979625578436 2.59979625578436 2.59979625578436 2.59979625578436 2.59979625578436 2.59979625578436 3.5242076349085 2.59979625578436 2.59979625578436 2.59979625578436 2.59979625578436 2.59979625578436 2.59979625578436 2.59979625578436 2.59979625578436 2.59979625578436 2.59979625578436 2.59979625578436 2.59979625578436 2.59979625578436 2.59979625578436 2.59979625578436 2.59979625578436 2.59979625578436 2.59979625578436 2.59979625578436 2.59979625578436 2.59979625578436 2.59979625578436 2.59979625578436 2.59979625578436 2.59979625578436 2.59979625578436 2.59979625578436 2.59979625578436 2.59979625578436 2.59979625578436 2.59979625578436 2.59979625578436 3.47810055175345 2.59979625578436 2.59979625578436 2.59979625578436 2.59979625578436 2.59979625578436 2.59979625578436 2.59979625578436 2.59979625578436 2.59979625578436 2.59979625578436 2.59979625578436 2.59979625578436 2.59979625578436 2.59979625578436 2.59979625578436 2.59979625578436 2.59979625578436 2.59979625578436 2.59979625578436 2.59979625578436 2.59979625578436 2.59979625578436 2.59979625578436 2.59979625578436 2.59979625578436 2.59979625578436 2.59979625578436 2.59979625578436 2.59979625578436 2.59979625578436 2.59979625578436 2.59979625578436 2.59979625578436 2.59979625578436 2.59979625578436 2.59979625578436 2.59979625578436 2.59979625578436 2.59979625578436 2.59979625578436 2.59979625578436 2.59979625578436 2.59979625578436 2.59979625578436 2.59979625578436 2.59979625578436 2.59979625578436 2.59979625578436 2.59979625578436 2.59979625578436 2.59979625578436 2.59979625578436 2.59979625578436 2.59979625578436 2.59979625578436 2.59979625578436 2.59979625578436 2.59979625578436 2.59979625578436 3.32526864023558 2.59979625578436 2.59979625578436 2.59979625578436 2.59979625578436 2.59979625578436 2.59979625578436 2.59979625578436 2.59979625578436 2.59979625578436 2.59979625578436 2.59979625578436 2.59979625578436 2.59979625578436 2.59979625578436 2.59979625578436 2.59979625578436 2.59979625578436 2.59979625578436 2.59979625578436 2.59979625578436 2.59979625578436 2.59979625578436 2.59979625578436 2.59979625578436 2.59979625578436 2.59979625578436 2.59979625578436 2.59979625578436 2.59979625578436 2.59979625578436 2.59979625578436 2.59979625578436 2.59979625578436 2.59979625578436 2.59979625578436 2.59979625578436 2.59979625578436 2.59979625578436 2.59979625578436 2.59979625578436 2.59979625578436 2.59979625578436 2.59979625578436 2.59979625578436 2.59979625578436 3.63105841186316 2.59979625578436 3.21960951687133 2.59979625578436 2.59979625578436 2.59979625578436 2.59979625578436 2.59979625578436 2.59979625578436 2.59979625578436 2.59979625578436 2.59979625578436 2.59979625578436 2.59979625578436 2.59979625578436 2.59979625578436 2.59979625578436 2.59979625578436 2.59979625578436 2.59979625578436 2.59979625578436 2.59979625578436 2.59979625578436 2.59979625578436 2.59979625578436 2.59979625578436 2.59979625578436 2.59979625578436 2.59979625578436 2.59979625578436 2.59979625578436 2.59979625578436 2.59979625578436 2.59979625578436 2.59979625578436 2.59979625578436 2.59979625578436 2.59979625578436 2.59979625578436 2.59979625578436 2.59979625578436 3.3217847703779 2.59979625578436 2.59979625578436 2.59979625578436 2.59979625578436 2.59979625578436 2.59979625578436 2.59979625578436 2.59979625578436 2.59979625578436 2.59979625578436 2.59979625578436 2.59979625578436 2.59979625578436 2.59979625578436 2.59979625578436 2.59979625578436 2.59979625578436 2.59979625578436 2.59979625578436 2.59979625578436 2.59979625578436 2.59979625578436 2.59979625578436 2.59979625578436 2.59979625578436 2.59979625578436 2.59979625578436 2.59979625578436 2.59979625578436 2.59979625578436 2.59979625578436 2.59979625578436 2.59979625578436 2.59979625578436 2.59979625578436 2.59979625578436 2.59979625578436 3.17666752597553 2.59979625578436 2.59979625578436 2.59979625578436 2.59979625578436 2.59979625578436 2.59979625578436 2.59979625578436 2.59979625578436 2.59979625578436 2.59979625578436 2.59979625578436 2.59979625578436 2.59979625578436 2.59979625578436 2.59979625578436 2.59979625578436 2.59979625578436 2.59979625578436 2.59979625578436 2.59979625578436 2.59979625578436 2.59979625578436 2.59979625578436 2.59979625578436 2.59979625578436 2.59979625578436 2.59979625578436 2.59979625578436 2.59979625578436 2.59979625578436 2.59979625578436 2.59979625578436 2.59979625578436 2.59979625578436 2.59979625578436 2.59979625578436 2.59979625578436 2.59979625578436 2.59979625578436 3.7367292000299 2.59979625578436 2.59979625578436 3.54935227703353 2.59979625578436 2.59979625578436 2.59979625578436 2.59979625578436 2.59979625578436 2.59979625578436 2.59979625578436 2.59979625578436 2.59979625578436 2.59979625578436 2.59979625578436 2.59979625578436 2.59979625578436 2.59979625578436 2.59979625578436 2.59979625578436 2.59979625578436 2.59979625578436 2.59979625578436 2.59979625578436 2.59979625578436 2.59979625578436 2.59979625578436 2.59979625578436 2.59979625578436 2.59979625578436 2.59979625578436 2.59979625578436 2.59979625578436 3.22256664660478 2.59979625578436 3.13594984025197 2.59979625578436 2.59979625578436 2.59979625578436 2.59979625578436 2.59979625578436 2.59979625578436 2.59979625578436 2.59979625578436 2.59979625578436 2.59979625578436 2.59979625578436 2.59979625578436 2.59979625578436 2.59979625578436 2.59979625578436 2.59979625578436 2.59979625578436 3.68674262044617 2.59979625578436 2.59979625578436 2.59979625578436 2.59979625578436 2.59979625578436 2.59979625578436 2.59979625578436 2.59979625578436 2.59979625578436 3.20730882339491 2.59979625578436 2.59979625578436 2.59979625578436 2.59979625578436 3.55423144868542 2.59979625578436 2.59979625578436 2.59979625578436 2.59979625578436 4.17168768980405 2.59979625578436 2.59979625578436 2.59979625578436 2.59979625578436 2.59979625578436 2.59979625578436 2.59979625578436
Manes.05G200600.v6.1 3.53645259620206 2.59979625578436 3.92021867380748 3.12519089239347 3.2383473822611 3.55072321097309 3.15816018115106 2.59979625578436 2.59979625578436 3.53020872524022 3.23734708650533 3.36600946521298 2.59979625578436 4.0228427264024 3.18275097244238 3.81953854029705 3.51852869536645 2.59979625578436 3.27626599380655 2.59979625578436 3.46069714102254 2.59979625578436 3.64593111037093 3.56007187972487 2.59979625578436 3.29982034827609 3.16295777007222 3.45517244682011 3.45177722385841 3.86361853876954 3.76602521169168 3.2385184270877 3.40635991829517 3.43608939074294 3.14570398518928 3.57314526813464 3.83362333230266 3.46275402627941 2.59979625578436 3.15137780479602 3.48701286742929 3.58930414174586 3.42762445997438 3.43514863882075 3.19842031549437 3.44390932706295 2.59979625578436 3.38114915188791 3.35067592997401 2.59979625578436 3.47693513194931 3.40243768725699 3.63738172282996 3.5101337076775 3.30273000440967 3.55678748547211 3.47984882381643 3.61347262458146 2.59979625578436 3.35998747224409 3.71856906465735 3.13655648183482 3.46883305524788 2.59979625578436 3.81291009417644 3.78646219893462 3.16805095130771 3.61176125378992 3.12093291120984 3.66434419373759 3.20611898545288 3.03420175286161 3.52011185534455 2.59979625578436 4.35439551718836 3.56363431401342 4.18402344331102 3.78960690973117 3.29249169049875 3.9950892813832 3.62413774721054 2.59979625578436 3.17512532819144 4.14915848480723 2.59979625578436 2.59979625578436 3.49798972571452 3.24852250119544 2.59979625578436 3.55480044490993 3.5115007869912 4.00334868474545 3.60878346568707 3.59169467750925 5.6713578930303 3.40126091377021 3.72698871328248 3.32365439216886 3.71548792260738 3.2175151466054 3.42255166707302 3.90744287728184 3.47304370785199 3.07799747124634 2.59979625578436 3.61972585497088 3.25897070105676 2.59979625578436 3.18709662403514 3.34271822740328 3.30153397352435 3.83307995058926 3.23406369003861 3.55255446331805 2.59979625578436 2.59979625578436 3.76223258926034 3.79147931109901 3.17519681097436 2.59979625578436 3.43756941520291 3.52286036160814 3.45460970656978 3.79545278377254 3.55495551510956 3.71922188825181 2.59979625578436 2.59979625578436 2.59979625578436 2.59979625578436 2.59979625578436 4.18391418333489 3.19371833097314 3.0891275296357 3.57679875354605 3.44340296313251 3.4898242940079 3.42743776871339 3.32763914543774 3.55969412797435 3.77288014353904 4.16770549011929 3.25041757009826 3.4599404101843 3.46737055924807 3.09448431999199 3.39788747209717 3.92552431044794 3.63950374021294 2.59979625578436 3.74283852443338 3.41194443992594 3.29913367952584 3.10037248322062 3.87098157326422 3.26459823700284 3.88410418424711 3.33759702162212 3.53781329340431 3.11353869906184 3.85466741170225 3.65998495327592 3.77101798222552 3.53958272929376 3.39695909782473 2.59979625578436 4.03481240626194 3.26838519696305 2.59979625578436 3.31819734655646 3.41380625865222 3.97452904696806 3.63619763016983 3.51640820234231 3.59998890923774 2.59979625578436 3.56545094105894 2.59979625578436 3.28761616215826 2.59979625578436 3.17616497868894 3.889570894831 3.33758649024277 3.27853162965225 3.32024232022317 3.50938787220478 3.57213588533216 3.04936763595227 2.59979625578436 3.21065778610885 3.29524616250881 3.35169926356515 3.69550203293633 2.59979625578436 3.60015647585649 3.84921109692353 3.44163721637544 4.54706789267843 3.11547170492856 3.01337418459523 3.30082812140204 2.59979625578436 3.94823781971666 3.23076972745041 3.61677307627576 4.08056208543694 2.59979625578436 3.6721575975959 3.64153521949759 3.33933551687308 3.77367409578493 3.32563966480586 3.4134412798777 3.65527557658377 3.37140050762372 3.66362132460603 3.45964190878352 3.97520418003889 2.59979625578436 3.33238703215835 3.87159317967938 3.07737644082094 3.15782640238907 3.38008103418363 3.97125260143775 3.39145816204378 2.59979625578436 3.87965913939567 2.59979625578436 3.26661495764191 3.20780008800332 3.5254198690814 3.74610372025746 4.2156737729944 3.35832488643014 3.50611797315604 3.05800329061214 3.76994895807987 2.59979625578436 3.5417079700816 3.24358690281098 3.42232468042162 3.72759093882996 3.90479648510061 3.56341988191345 3.13246240288098 3.57769357505133 3.79618540511458 2.59979625578436 3.06159220116022 3.87897467098637 2.59979625578436 4.16341129940291 3.75285297588585 3.18614183435273 3.83472820491349 2.59979625578436 3.42553268245098 3.79301759064037 3.17608306896042 3.84261796704847 4.01974631285369 3.43655961124501 3.68140363975058 3.74793661383915 3.32481310418497 2.59979625578436 3.40605524568637 3.13449354499906 3.53813335035016 3.04165461401528 3.57449242583284 3.67438517565565 3.74435038192893 3.63071966896614 3.81992345652015 3.05448293938791 2.59979625578436 4.25161846552987 3.05198833785288 3.58438008621207 3.35219443992066 3.39696096412707 3.88284596492087 2.59979625578436 3.77497974381894 3.11424136611794 3.43716273481212 3.97370283406947 2.59979625578436 3.17749061347233 2.59979625578436 3.56402233026117 3.76747073748049 3.64350806188927 3.73289463375541 2.59979625578436 3.2892755442546 3.87727191442339 3.45614966072342 3.24661910325328 3.12883395539949 3.27020841900006 3.21057785747254 3.56674635887428 2.59979625578436 2.59979625578436 3.17618018401525 3.47556618872314 3.14562636105081 2.59979625578436 3.79957896170151 3.43958436185532 2.59979625578436 4.00050168310688 4.0657157493819 4.09203071720691 3.20827003153473 3.86855734942752 2.59979625578436 4.11387055713032 3.86527703487348 3.58962556786357 3.613567268597 2.59979625578436 3.26580903861444 3.94931479262271 3.4385730909892 3.62768581900999 2.59979625578436 3.15924501044427 2.59979625578436 2.59979625578436 3.87794310174846 2.59979625578436 3.14223713453464 3.53563289237643 2.59979625578436 3.88328750845331 3.29403745424245 2.59979625578436 2.59979625578436 3.34915287415242 4.02754722630839 3.17283095979864 3.36370173476972 4.35587693473554 3.63238902565073 3.43349796729455 3.06601140229909 4.14863673316554 3.3040166343606 3.69879294883086 4.6329688542972 3.73379632513718 3.55880419163474 2.59979625578436 3.70638602740283 3.6817973704571 2.59979625578436 3.40627964740502 3.29631831669058 3.66470869978415 4.30704482728096 3.34338385331662 3.42835385336262 3.84078515354222 3.60500179411574 3.38416193941179 3.70128163420346 3.34487133408656 3.74748651209472 2.59979625578436 2.59979625578436 2.59979625578436 3.63197870718994 3.84970202500361 2.59979625578436 3.20164312672398 4.2955515528921 3.36612465035371 3.37434341157556 3.79308868158467 2.59979625578436 3.77949667192627 3.35646070222803 3.44198007858204 3.33065454872683 3.26768129077464 3.62942684418572 3.7795183689851 2.59979625578436 3.55603337558458 2.59979625578436 4.18314732668675 2.59979625578436 3.39262644786142 3.41721789991342 3.19857785665936 3.88470582115985 3.08059389465736 3.14919715036927 2.59979625578436 2.59979625578436 3.16746079526105 3.66283084291592 3.95484254405987 3.93016915598116 3.9337798867736 3.36487301352577 2.59979625578436 3.53203352010553 4.31987380317055 3.04794204847268 4.15255087913359 3.5812492167731 3.96063186544171 4.30323979225234 3.13125931646859 3.5242076349085 3.5901497985518 3.52010982756662 2.59979625578436 3.43006726886568 3.48869614937631 3.50203005288194 3.63524919302644 3.69410504494913 2.59979625578436 3.82574288094967 2.59979625578436 3.75877749998037 3.89725386825431 3.80869573743323 3.58226589904918 3.17286485156 3.5652046731186 3.38172702084249 3.43507825794058 3.73239061372913 3.10140652150073 3.39871373980224 3.14267566082531 2.59979625578436 2.59979625578436 2.59979625578436 3.2656464759195 2.59979625578436 2.59979625578436 3.26967113465158 2.59979625578436 3.07306420648377 3.22556948593357 2.59979625578436 3.77287603967699 2.59979625578436 3.33926872403034 4.06360059805968 3.26388014084464 4.21666727200979 2.59979625578436 2.59979625578436 3.02358893173204 3.47010227507714 3.25910669545783 3.19560163765469 3.47284080734992 3.32230035878917 3.41079602512175 3.65428894509629 3.90347240817075 2.59979625578436 3.31394992493702 3.10712921319811 2.59979625578436 3.67928419197264 3.04596543434785 2.59979625578436 3.04937180421191 3.538429025029 3.1782393393218 3.5895004728487 3.35064364855437 3.37541245998031 2.59979625578436 3.41604772664298 2.59979625578436 3.23264526912839 2.59979625578436 3.48331719498716 3.38077863823906 3.30170228463906 3.84381676393557 3.64953552764406 3.67290371109444 3.62970343240219 3.43651712881194 3.37150153489142 3.16980602888094 3.44342650184341 2.59979625578436 3.17435855558807 3.84166202771678 3.96475469383661 4.33062328276951 4.33169733648028 4.02740720640464 3.46951039942522 2.59979625578436 3.48797309690425 3.83050492617519 3.3372256094953 3.48381109612499 3.88523365074274 3.66043172394382 3.78867056354692 3.83292023859456 3.29214780067696 3.96146785799022 3.39551074369792 4.28103312971417 3.13561726277176 3.03997188674666 3.1975645660093 3.54647323264689 3.38765383122753 3.09661102337773 3.34921949652031 2.59979625578436 3.19311762549978 2.59979625578436 3.93939102616413 3.66545625792225 3.53701673775558 3.42720419169766 4.09154230320106 3.33689537073237 2.59979625578436 4.23873990871771 3.20753853820288 3.48037588270895 2.59979625578436 3.63157338889014 3.14192697751166 3.22180690923061 3.58986033417048 3.32869148150303 3.60387661756193 3.74402143797072 3.65975892763449 4.30483835102731 3.48356159872131 3.63151091231973 3.2962608485763 3.2328387430116 4.08935796245677 3.91703847765901 3.77663060423558 4.55371699138189 3.27322924455616 4.06582935493575 3.13403103541172 3.51257235890329 3.64488221720875 3.09490341468928 3.32593040474478 3.6259675130652 3.32081634279933 3.62916982662284 3.20566299976803 2.59979625578436 3.42048852473569 2.59979625578436 3.30430621313442 2.59979625578436 3.45229135332417 4.17740592806033 2.59979625578436 3.3580901148347 2.59979625578436 2.59979625578436 3.49523953514564 3.10783858502086 3.08382354620843 2.59979625578436 3.42230518372925 2.59979625578436 2.59979625578436 3.58478682437396 3.43352024351822 2.59979625578436 3.22155548070353 3.54082805027927 2.59979625578436 2.59979625578436 3.78528617484139 3.71287232000139 3.98913164878897 3.49948415980588 3.82615027806396 3.54285352533004 3.78966341899362 3.76160045208017 2.59979625578436 3.54482528760931 2.59979625578436 2.59979625578436 3.90506566321177 3.61701055796051 3.67953587081363 3.99925688339375 3.98548409007793 3.52897576788513 3.77381104378575 3.47520283733032 3.99173403407987 3.65108298856748 2.59979625578436 2.59979625578436 4.13117768021568 2.59979625578436 4.53101924594059 3.448631920834 3.81948308357673 3.21867299731733 3.47486106856339 2.59979625578436 5.21631662540804 3.41956127694051 2.59979625578436 2.59979625578436 3.39912989984874 3.25815219576688 2.59979625578436 3.86318106408786 3.51929516966729 2.59979625578436 2.59979625578436 2.59979625578436 3.52837646954406 2.59979625578436 3.79526355007221 3.649182354296 3.59353171185912 4.13393462046918 2.59979625578436 3.31738323501506 3.85359159153006 3.45357611062151 2.59979625578436 2.59979625578436 3.50863035512316 3.40690696027832 2.59979625578436 2.59979625578436 2.59979625578436 2.59979625578436 2.59979625578436 3.3686302546408 3.93823011671863 2.59979625578436 3.80627578985095 2.59979625578436 3.45570349174585 3.60268929125403 2.59979625578436 3.78461529775044 3.10899527952792 3.62972932026475 3.26993010504482 3.13093185640013 2.59979625578436 3.18764437601324 3.05549889512908 3.80045825546394 3.4515794909386 3.66840322173884 3.11870604035815 3.38404745483947 3.86855701407901 4.01870693271444 3.77818253122674 3.98234796672953 3.08778501908917 3.32729296405233 3.89472621735193 2.59979625578436 3.49552710710383 2.59979625578436 3.19378284176863 2.59979625578436 3.68000914401727 3.71937030295794 3.40540983806856 3.66809214722739 2.59979625578436 2.59979625578436 3.21892146666363 4.00791751354323 3.23023422384682 3.34414564086158 3.059035661787 3.35651622161544 3.44060850168788 3.38630181835361 2.59979625578436 2.59979625578436 2.59979625578436 3.10048140825537 3.06152639500709 3.22256664660478 3.49119366410399 3.65463134791335 2.59979625578436 3.95822354543782 2.59979625578436 2.59979625578436 4.25819570546151 2.59979625578436 2.59979625578436 3.63854769448613 3.64146810251771 3.30313529149927 3.20476569301684 2.59979625578436 2.59979625578436 2.59979625578436 3.3939317028683 2.59979625578436 3.33771173039697 2.59979625578436 3.37561084007314 3.77289673976365 3.22145036302252 2.59979625578436 3.19153549401571 4.08119865284047 4.17211971592436 2.59979625578436 3.85111346624644 3.4528299964533 3.64382940224356 3.67780851228293 2.59979625578436 3.51516365326081 2.59979625578436 3.47646435890152 3.68218165002397 3.46972008704662 3.44945532343366 2.59979625578436 3.32706199532729 3.34875050887515 3.42867474697291 3.12984163088293 3.83975683997461 3.31064883422489 3.12790887429037
Manes.05G200700.v6.1 6.81191079299384 8.50749047442626 6.13711915098724 7.15726960584569 7.26979776470712 6.84108203785952 7.42534438484852 7.6084734198098 6.93505017328821 6.55372621584862 6.18954678656464 7.45360230648211 6.77922351659047 8.35469182786043 6.85987825989966 6.75931749262389 7.2851013885471 6.52156271582522 7.94722647812457 7.47346799298023 6.37208266611761 6.62230375688178 6.49122339921675 7.45280978576701 6.85459339284164 6.90110771118265 7.38539915603456 6.48552989497855 7.21899686557428 6.96601177985446 7.25425984627334 5.84241872247776 6.16782115076232 6.74264646836224 7.11212605951649 6.18491156300577 6.89748463433748 7.54941302926899 7.7268550758285 5.92724890666163 6.16872540315779 6.87497825285574 6.31023484569875 7.71754939922181 6.63854268720518 6.73867271242911 6.62690826525026 6.73503219061148 7.33427558028648 6.15215900123785 6.14798780732498 6.77258787289659 6.65751319568317 6.87302034659576 6.53070067464769 5.76368545858908 6.82517678740984 6.17822362783643 7.09123248680514 6.68727905436833 8.24423358837877 6.92271034999624 7.02766186903969 6.32364397525139 7.40994698272959 7.385421692593 6.7549892588994 6.00834177714876 7.26133018197407 6.89314779331508 6.38192518419856 6.68068541459412 7.70337616494679 5.8166066397783 7.442576627731 5.70411189236359 6.69792271648948 6.98294565384963 6.78246857681854 6.99398631945713 6.49696851783441 6.6680994335107 6.86215345232082 6.62420737172754 7.37193678769729 8.06558781224501 7.74530563673612 7.55696671494743 7.14769794695261 7.45570294074131 7.7118352473693 6.61066753482253 6.31464422587744 7.30985225074823 7.41062436086895 7.63724709242673 6.5083185949622 6.28805515717086 6.28634931340548 6.90185239546931 6.83834556010429 6.22572361796294 6.56873236647745 6.71702606454361 5.12862405186618 7.0769916151164 6.02231647733114 7.29504283177796 6.64182920170979 7.81760138733992 7.08943339448101 6.60587627946666 7.30149439536327 7.9685074779029 6.50626143573854 6.8094524779583 6.03461626769238 7.0224934550845 7.02320699212886 7.89618119877645 6.42588140742204 6.16020643742388 6.54744002594535 7.21442388095744 6.98892581062071 6.80147529429315 6.85237292996754 6.77087258967159 7.0001486898154 6.7139368056644 6.49987208634087 7.7535680651532 6.29168532270842 7.00014776239705 6.39034683434774 6.97636892880893 6.41807411188978 6.72920277337629 5.98984801218175 7.4378624110591 7.64326450376276 6.18566770627922 6.87981383153692 5.90162470551685 7.72965492335816 7.89900155065622 7.4321890924052 6.62896609155402 6.46966204581088 6.75329802676817 7.51007585042678 6.08306496653434 6.34686015838292 6.0306551489358 7.36171029174541 6.72940382991304 6.56479686059275 6.60914199469612 6.76373593613012 7.06411187023001 7.41862232648353 7.35977854322267 6.81021708927983 6.52872200017502 7.63611560353379 6.7478805611117 6.74473961795247 6.73531557429262 2.59979625578436 7.257903951998 6.58435385689581 6.76046776274123 7.61182445963203 6.01559567775273 6.53667570743995 7.64692097697012 7.19215368057655 6.62622708387152 6.41640218823616 2.59979625578436 7.45255860910308 6.77565216069159 6.36507019361871 8.01367614054906 7.04127975973734 6.99131504272218 7.01208199410277 7.61399334577732 6.8379767096639 7.59545194603145 7.3137543166893 6.52365464563816 6.8849115279434 6.43895896157214 6.53711667946596 7.22182088538952 7.17923208440626 6.79413453456916 6.6804392366765 7.55450358809475 6.97373030412485 6.60862583907526 5.92735828141219 6.49286476108489 6.3903285899522 6.92770538488933 7.00826400831415 6.82634672109138 6.68452938171715 5.97952017635302 7.38072488228118 7.0921089294009 5.16374829691822 6.39705347092082 6.23964880521344 6.0819077749063 5.89626718147904 6.44665796294725 5.63783822190466 7.05187314178495 7.57833800752061 6.41677126014623 7.09535352055479 6.81941659443674 6.55031654026564 7.31968942767551 4.91876954241526 6.25059566370237 5.41775509638884 7.08501855274239 7.25588895350956 6.79710130818207 6.99062766097116 6.78377399997429 6.93573401811917 6.94334231515441 6.62496863185142 5.87967591130096 6.62770025584995 5.85528855486473 6.68069323871557 5.95752711215908 6.28358136045094 6.42632812309411 6.16899499263563 7.31283622528586 6.83336700166722 6.26192206470583 6.47683722272008 5.80590374221443 6.99008515785966 5.93622986589907 5.89631726143988 6.71423903961386 6.66684365154043 6.20492657358777 5.07827029939679 7.00175557334395 6.85020789066458 6.03283745385328 7.67592105648374 6.53318319955615 5.95092868655239 6.34491222701521 5.92479425090951 7.6741835386098 5.78010966184139 5.86110492073533 5.87441573075698 5.90652775697372 6.88061897937866 6.29411673932568 5.6980650756468 6.26238598023263 6.38156152017013 5.8114939206066 5.61519754449726 7.11875257968409 6.88335816147632 6.32399923681755 5.86914527847942 6.35161868217215 6.75022259875733 6.19081372842851 6.76762913278444 6.12996541239596 6.92673817300629 6.99260381333259 6.11629281790818 5.99075965907721 6.46830684353248 6.97462799656772 6.4211598310063 6.37428343389638 6.94048913197293 5.61601422427408 7.72222293321928 5.96195646888924 5.72846692048709 7.16081063823644 6.20121860571284 6.42435113092667 6.26588309702811 6.21903638990699 6.94259788839591 5.57491816864338 6.74965626920441 5.89609893549428 6.45471351427227 6.02514939025695 6.06925802194965 6.20521015999263 6.32784775497371 5.78991601042968 6.26920165706384 7.2589305491076 6.51852120291494 6.50009250919118 6.18688140990301 6.71104052023745 6.21543967343727 6.63773954513761 5.85742206346135 6.83203063776211 7.29784835670213 6.46985405433917 7.54904924614501 6.74577296085454 5.43872761282451 6.32015947997968 6.37076662554337 6.46802383356112 7.17295988287586 5.46918155584715 6.43432672202751 5.8658880556667 6.30407329933959 7.14235145770535 6.79225844076153 6.67128202419716 6.62111322361317 6.66744654556284 6.18323813821871 6.64783801889298 6.14393268723853 6.57354071558903 7.06971872089101 6.37448396208092 6.47117264149364 5.74374709275925 6.96036000465548 6.18509119644133 6.82408260183204 6.47729758699631 6.51652674608323 6.32985183750417 6.72807270172193 6.72821767590938 5.71449717118364 6.20205727933288 5.470751383598 5.98658529993285 5.78737476778071 6.65362237153626 6.84519319507296 6.09682778815397 7.085818683471 6.63044384626767 6.87536476916677 7.61797488720086 7.2878007738775 7.00309842602203 6.60789981810328 6.42703323796565 5.71798054537232 6.43804893311663 6.50983092234033 6.8657532074277 6.10547771252678 5.47594789074522 6.74430208009267 6.34818992951724 6.11143397948079 6.88391502655436 6.00882386211649 6.46033467253803 6.21567925479621 7.18359840732033 5.55618357154 5.26862107747237 6.51431946499199 5.53260901940399 6.33488029817532 7.07849943099998 6.06895055335742 7.52820087327361 6.39705621486256 5.70579546464803 5.59818214512605 5.34865487160792 6.51137482017898 4.69084550598223 7.94844145162426 6.59379226551749 6.66002701905326 6.36205937550961 5.87454619123881 7.29707063952814 6.72176627091222 5.47427941983539 6.38712322012755 6.02858685666814 6.61662361327893 6.42614395025076 5.09722646836517 5.76687696171602 5.68148332914692 6.85905881073895 5.36399314850928 6.03656581620158 5.99615985035207 6.17852372138345 7.67813663314123 5.35064241642627 6.37385403018328 6.36990041746042 6.30401382468107 7.25479475188793 6.76325730711453 5.8954835281217 6.45401358234831 5.66973698791688 6.53894246050751 6.16899212541544 6.00316248316533 5.99733745957927 5.94331655612189 7.04746714480443 6.59044280792128 5.90702661456098 6.26277793749761 5.20442728675562 6.82553019927214 6.30791617762232 5.86925084069875 6.05055306595248 6.06128085816383 7.6262980153963 6.89440507237024 5.9563949878494 6.08689547117864 5.37563522810271 7.48175051683301 5.88589501586151 5.44143352197084 6.16234704670174 5.21646766922392 6.96263853561774 6.55600081848183 6.12219887874153 6.36553145108075 5.65002481649232 6.30556014164026 6.53644346414434 5.52698298087804 5.92617332009256 5.18129786468367 6.60181788962172 5.29934483633688 6.60507425297097 6.16971982431753 6.05331702060636 6.4843841573737 6.37288418727634 7.21136135916204 6.68343302651471 6.06816061421403 8.58195834805496 5.9395821887801 6.97863858366567 5.88036607874409 6.53932909478089 6.55494714919615 6.86790265847587 7.3177002615335 5.89075188175204 2.59979625578436 6.73608551246823 7.04411336733999 6.7541986056076 6.068107322429 6.63751475105729 7.04096429421366 6.15245335462903 6.90441458635853 5.67675185659251 6.92549041279709 6.51812243203802 7.57897883261348 6.24062816794487 6.55681908183156 7.30405784847168 6.70194000121041 7.63609896270107 5.56580300677547 5.92369562400971 7.35955327254375 5.99482206406005 7.07013448633675 7.38890875118755 5.94263985001846 7.29237373832574 6.63546571381597 6.41546034834371 6.21267453534511 6.02838160497965 7.17779107507776 5.98843268895082 6.97465446173986 6.46444173389042 6.66832324583735 7.15103093417228 6.49501881842498 6.95105743899012 5.95486156763221 6.98566395781347 6.84420964296006 6.25412947943305 7.56175631911436 6.9677603250059 6.19637434919826 6.62576316982418 5.70755023286539 6.53887182015928 5.79491829017896 6.68119002556974 6.1587335711235 6.17932639792338 7.58868459520988 7.04370460432184 6.41055360284311 6.26776480536672 6.41428791746707 6.54140886118429 7.11181634167561 6.26601431187267 6.63628777251624 6.70375386865077 6.46002072804533 6.24420855032125 6.86177401263514 6.69061715890185 7.16397285750808 7.52961306208416 8.69381624532522 6.53125163278745 7.38235003632882 7.90264664861696 7.88609962370309 7.09030760589243 6.39927644698064 6.40667001064599 6.50213507740473 6.62650837200861 6.71121865016469 7.09041835072421 6.2404513468153 6.10409200140216 6.55685309071921 7.04735977532544 7.0699948042075 6.1090164044842 7.28805545437756 6.12602291484785 8.23861312629167 6.4589446549175 6.86672619412688 8.29171241132018 7.43457155696706 7.46268250543096 7.47753027996206 5.71188261337657 6.82755051406064 7.28394154585918 7.21611343120643 5.63949383713102 6.77495099640601 7.0371762862007 6.64201898430549 6.90752905053918 7.50624267483964 6.76793984438406 7.07423391774184 6.35032807370441 8.16198369205335 7.21171623746511 6.88216141761156 6.5958064082331 7.22743608896749 7.3830015967514 6.60925033385012 6.13950463801686 6.28590331880381 6.05259198133163 7.51281811746888 6.93943185614688 6.62671839059035 7.10356488082343 7.08647305089334 7.00036371384219 7.15873452125368 6.1935116321396 7.18465533715391 7.97663594510279 7.79783726644522 6.67683036099416 6.17322741759148 5.45667075841334 6.87731442262135 6.40102428110807 7.32280784390324 6.1820001039066 5.88304101162353 6.41355563676023 6.61228937586245 6.49018862027861 8.61555045922967 6.8576167369062 7.35483039474505 7.96927559461136 7.473181236889 5.51353934632815 6.22049643239225 6.28779169319401 6.2486304453153 6.75111974584752 6.83159271537088 7.0728266813949 7.14730330343812 6.12197508485823 6.66042201861843 6.76447086959756 6.97468089505461 6.70755219377323 7.27494659275481 7.12647385086263 7.15744921115293 7.06868928882231 6.54428538698742 8.1304934764891 8.14042778212873 6.38866936867489 6.28281123099927 6.19342205669576 6.55146096497375 7.08591619732392 7.0947649925705 7.02462233207882 7.38391673586094 6.41494111047921 7.4682877660484 6.98684277202166 6.00870088705443 6.90047347952286 5.41866296909768 6.36338963939494 6.69047842318458 6.6143019333561 7.67416648462691 6.6893960440612 6.96393310684463 6.46076153543023 7.08032502301909 7.40824048010511 5.55194308289289 7.16824524418511 6.34494219685136 6.05024567053688 6.26917518044358 6.28787341535819 7.66824303425173 6.42740840655292 6.56209489758195 6.45990197419916 6.1797818584964 6.58709806455106 7.98679975584002 6.85247710588647 6.74888796903141 5.70220375601524 7.86211965196589 6.72961636221563 6.487772659743 6.41632609189463 5.8252196225055 6.33538946659513 6.3180724524899 5.99310930440651 6.86376458837692 7.42511318747727 6.55803073294845 6.6665192066498 6.87782072673328 6.633685757606 6.87126602075182 7.54101515180663 6.63512952437892 4.91649102665063 5.96397326926943 5.01248143188842 6.83170484043199 6.98295688959685 5.25794863321389 6.79127156522889 5.80234742725336 5.92831062212367 7.26397917521653 7.20596641545625 5.77040394623808 5.84934432098406 6.69530143209164 6.62750037570974 6.93119234678581 6.12945853428601 6.7534646274547 7.54704127001348 6.87493128361419 5.4361934125715 5.79803767165498 6.00512487404245 8.57641704281774 5.64373170174289 6.62892284758997 6.90494064380929 5.61088024143791 7.19298374105925 6.42760288021925 5.99405136249088 6.71917418799006 6.23699788266044 6.93078487340139 6.49484266072524 5.72212157709057 6.73871321853538 6.04040931414974 7.99702669268612 7.18728836237942 6.23410884004492 6.33907794899788 6.2990961429248 9.3198825167012 7.51901642416644 6.26312044082153 5.79013049486152 6.82761895304821 7.1122039675537 7.13196995617149 6.17794741147757
Manes.05G200800.v6.1 2.59979625578436 2.59979625578436 2.59979625578436 2.59979625578436 2.59979625578436 2.59979625578436 2.59979625578436 2.59979625578436 2.59979625578436 2.59979625578436 2.59979625578436 2.59979625578436 2.59979625578436 2.59979625578436 2.59979625578436 2.59979625578436 2.59979625578436 2.59979625578436 2.59979625578436 2.59979625578436 2.59979625578436 2.59979625578436 2.59979625578436 2.59979625578436 2.59979625578436 2.59979625578436 2.59979625578436 2.59979625578436 2.59979625578436 2.59979625578436 2.59979625578436 2.59979625578436 2.59979625578436 2.59979625578436 2.59979625578436 2.59979625578436 2.59979625578436 2.59979625578436 2.59979625578436 2.59979625578436 2.59979625578436 2.59979625578436 2.59979625578436 2.59979625578436 2.59979625578436 2.59979625578436 2.59979625578436 2.59979625578436 2.59979625578436 2.59979625578436 2.59979625578436 2.59979625578436 2.59979625578436 2.59979625578436 2.59979625578436 2.59979625578436 2.59979625578436 2.59979625578436 2.59979625578436 2.59979625578436 2.59979625578436 2.59979625578436 2.59979625578436 2.59979625578436 2.59979625578436 2.59979625578436 2.59979625578436 2.59979625578436 2.59979625578436 2.59979625578436 2.59979625578436 2.59979625578436 2.59979625578436 2.59979625578436 2.59979625578436 2.59979625578436 2.59979625578436 2.59979625578436 2.59979625578436 2.59979625578436 2.59979625578436 2.59979625578436 2.59979625578436 2.59979625578436 2.59979625578436 2.59979625578436 2.59979625578436 2.59979625578436 2.59979625578436 2.59979625578436 2.59979625578436 2.59979625578436 2.59979625578436 2.59979625578436 2.59979625578436 2.59979625578436 2.59979625578436 2.59979625578436 2.59979625578436 2.59979625578436 2.59979625578436 2.59979625578436 2.59979625578436 2.59979625578436 2.59979625578436 2.59979625578436 2.59979625578436 2.59979625578436 2.59979625578436 2.59979625578436 2.59979625578436 2.59979625578436 2.59979625578436 2.59979625578436 2.59979625578436 2.59979625578436 2.59979625578436 2.59979625578436 2.59979625578436 2.59979625578436 2.59979625578436 2.59979625578436 2.59979625578436 2.59979625578436 2.59979625578436 2.59979625578436 2.59979625578436 2.59979625578436 2.59979625578436 2.59979625578436 2.59979625578436 2.59979625578436 2.59979625578436 2.59979625578436 2.59979625578436 2.59979625578436 2.59979625578436 2.59979625578436 2.59979625578436 2.59979625578436 2.59979625578436 2.59979625578436 2.59979625578436 2.59979625578436 2.59979625578436 2.59979625578436 2.59979625578436 2.59979625578436 2.59979625578436 2.59979625578436 2.59979625578436 2.59979625578436 2.59979625578436 2.59979625578436 2.59979625578436 2.59979625578436 2.59979625578436 2.59979625578436 2.59979625578436 2.59979625578436 2.59979625578436 2.59979625578436 2.59979625578436 2.59979625578436 2.59979625578436 2.59979625578436 2.59979625578436 2.59979625578436 2.59979625578436 2.59979625578436 2.59979625578436 2.59979625578436 2.59979625578436 2.59979625578436 2.59979625578436 2.59979625578436 2.59979625578436 2.59979625578436 2.59979625578436 2.59979625578436 2.59979625578436 2.59979625578436 2.59979625578436 2.59979625578436 2.59979625578436 2.59979625578436 2.59979625578436 2.59979625578436 2.59979625578436 2.59979625578436 2.59979625578436 2.59979625578436 2.59979625578436 2.59979625578436 2.59979625578436 2.59979625578436 2.59979625578436 2.59979625578436 2.59979625578436 2.59979625578436 2.59979625578436 2.59979625578436 2.59979625578436 2.59979625578436 2.59979625578436 2.59979625578436 2.59979625578436 2.59979625578436 2.59979625578436 2.59979625578436 2.59979625578436 2.59979625578436 2.59979625578436 2.59979625578436 2.59979625578436 2.59979625578436 2.59979625578436 2.59979625578436 2.59979625578436 2.59979625578436 2.59979625578436 2.59979625578436 2.59979625578436 2.59979625578436 2.59979625578436 2.59979625578436 2.59979625578436 2.59979625578436 2.59979625578436 2.59979625578436 2.59979625578436 2.59979625578436 2.59979625578436 2.59979625578436 2.59979625578436 2.59979625578436 2.59979625578436 2.59979625578436 2.59979625578436 2.59979625578436 2.59979625578436 2.59979625578436 2.59979625578436 2.59979625578436 2.59979625578436 2.59979625578436 2.59979625578436 2.59979625578436 2.59979625578436 2.59979625578436 2.59979625578436 2.59979625578436 2.59979625578436 2.59979625578436 2.59979625578436 2.59979625578436 2.59979625578436 2.59979625578436 2.59979625578436 2.59979625578436 2.59979625578436 2.59979625578436 2.59979625578436 2.59979625578436 2.59979625578436 2.59979625578436 2.59979625578436 2.59979625578436 2.59979625578436 2.59979625578436 2.59979625578436 2.59979625578436 2.59979625578436 2.59979625578436 2.59979625578436 2.59979625578436 2.59979625578436 2.59979625578436 2.59979625578436 2.59979625578436 2.59979625578436 2.59979625578436 2.59979625578436 2.59979625578436 2.59979625578436 2.59979625578436 2.59979625578436 2.59979625578436 2.59979625578436 2.59979625578436 2.59979625578436 2.59979625578436 2.59979625578436 2.59979625578436 2.59979625578436 2.59979625578436 2.59979625578436 2.59979625578436 2.59979625578436 2.59979625578436 2.59979625578436 2.59979625578436 2.59979625578436 2.59979625578436 2.59979625578436 2.59979625578436 2.59979625578436 2.59979625578436 2.59979625578436 2.59979625578436 2.59979625578436 2.59979625578436 2.59979625578436 2.59979625578436 2.59979625578436 2.59979625578436 2.59979625578436 2.59979625578436 2.59979625578436 2.59979625578436 2.59979625578436 2.59979625578436 2.59979625578436 2.59979625578436 2.59979625578436 2.59979625578436 2.59979625578436 2.59979625578436 2.59979625578436 2.59979625578436 2.59979625578436 2.59979625578436 2.59979625578436 2.59979625578436 2.59979625578436 2.59979625578436 2.59979625578436 2.59979625578436 2.59979625578436 2.59979625578436 2.59979625578436 2.59979625578436 2.59979625578436 2.59979625578436 2.59979625578436 2.59979625578436 2.59979625578436 2.59979625578436 2.59979625578436 2.59979625578436 2.59979625578436 2.59979625578436 2.59979625578436 2.59979625578436 2.59979625578436 2.59979625578436 2.59979625578436 2.59979625578436 2.59979625578436 2.59979625578436 2.59979625578436 2.59979625578436 2.59979625578436 2.59979625578436 2.59979625578436 2.59979625578436 2.59979625578436 2.59979625578436 2.59979625578436 2.59979625578436 2.59979625578436 2.59979625578436 2.59979625578436 2.59979625578436 2.59979625578436 2.59979625578436 2.59979625578436 2.59979625578436 2.59979625578436 2.59979625578436 2.59979625578436 2.59979625578436 2.59979625578436 2.59979625578436 2.59979625578436 2.59979625578436 2.59979625578436 2.59979625578436 2.59979625578436 2.59979625578436 2.59979625578436 2.59979625578436 2.59979625578436 2.59979625578436 2.59979625578436 2.59979625578436 2.59979625578436 2.59979625578436 2.59979625578436 2.59979625578436 2.59979625578436 2.59979625578436 2.59979625578436 2.59979625578436 2.59979625578436 2.59979625578436 2.59979625578436 2.59979625578436 2.59979625578436 2.59979625578436 2.59979625578436 2.59979625578436 2.59979625578436 2.59979625578436 2.59979625578436 2.59979625578436 2.59979625578436 2.59979625578436 2.59979625578436 2.59979625578436 2.59979625578436 2.59979625578436 2.59979625578436 2.59979625578436 2.59979625578436 2.59979625578436 2.59979625578436 2.59979625578436 2.59979625578436 2.59979625578436 2.59979625578436 2.59979625578436 2.59979625578436 2.59979625578436 2.59979625578436 2.59979625578436 2.59979625578436 2.59979625578436 2.59979625578436 2.59979625578436 2.59979625578436 2.59979625578436 2.59979625578436 2.59979625578436 2.59979625578436 2.59979625578436 2.59979625578436 2.59979625578436 2.59979625578436 2.59979625578436 2.59979625578436 2.59979625578436 2.59979625578436 2.59979625578436 2.59979625578436 2.59979625578436 2.59979625578436 2.59979625578436 2.59979625578436 2.59979625578436 2.59979625578436 2.59979625578436 2.59979625578436 2.59979625578436 2.59979625578436 2.59979625578436 2.59979625578436 2.59979625578436 2.59979625578436 2.59979625578436 2.59979625578436 2.59979625578436 2.59979625578436 2.59979625578436 2.59979625578436 2.59979625578436 2.59979625578436 2.59979625578436 2.59979625578436 2.59979625578436 2.59979625578436 2.59979625578436 2.59979625578436 2.59979625578436 2.59979625578436 2.59979625578436 2.59979625578436 2.59979625578436 2.59979625578436 2.59979625578436 2.59979625578436 2.59979625578436 2.59979625578436 2.59979625578436 2.59979625578436 2.59979625578436 2.59979625578436 2.59979625578436 2.59979625578436 2.59979625578436 2.59979625578436 2.59979625578436 2.59979625578436 2.59979625578436 2.59979625578436 2.59979625578436 2.59979625578436 2.59979625578436 2.59979625578436 2.59979625578436 2.59979625578436 2.59979625578436 2.59979625578436 2.59979625578436 2.59979625578436 2.59979625578436 2.59979625578436 2.59979625578436 2.59979625578436 2.59979625578436 2.59979625578436 2.59979625578436 2.59979625578436 2.59979625578436 2.59979625578436 2.59979625578436 2.59979625578436 2.59979625578436 2.59979625578436 2.59979625578436 2.59979625578436 2.59979625578436 2.59979625578436 2.59979625578436 2.59979625578436 2.59979625578436 2.59979625578436 2.59979625578436 2.59979625578436 2.59979625578436 2.59979625578436 2.59979625578436 2.59979625578436 2.59979625578436 2.59979625578436 2.59979625578436 2.59979625578436 2.59979625578436 2.59979625578436 2.59979625578436 2.59979625578436 2.59979625578436 2.59979625578436 2.59979625578436 2.59979625578436 2.59979625578436 2.59979625578436 2.59979625578436 2.59979625578436 2.59979625578436 2.59979625578436 2.59979625578436 2.59979625578436 2.59979625578436 2.59979625578436 2.59979625578436 2.59979625578436 2.59979625578436 2.59979625578436 2.59979625578436 2.59979625578436 2.59979625578436 2.59979625578436 2.59979625578436 2.59979625578436 2.59979625578436 2.59979625578436 2.59979625578436 2.59979625578436 2.59979625578436 2.59979625578436 2.59979625578436 2.59979625578436 2.59979625578436 2.59979625578436 2.59979625578436 2.59979625578436 2.59979625578436 2.59979625578436 2.59979625578436 2.59979625578436 2.59979625578436 2.59979625578436 2.59979625578436 2.59979625578436 2.59979625578436 2.59979625578436 2.59979625578436 2.59979625578436 2.59979625578436 2.59979625578436 2.59979625578436 2.59979625578436 2.59979625578436 2.59979625578436 2.59979625578436 2.59979625578436 2.59979625578436 2.59979625578436 2.59979625578436 2.59979625578436 2.59979625578436 2.59979625578436 2.59979625578436 2.59979625578436 2.59979625578436 2.59979625578436 2.59979625578436 2.59979625578436 2.59979625578436 2.59979625578436 2.59979625578436 2.59979625578436 2.59979625578436 2.59979625578436 2.59979625578436 2.59979625578436 2.59979625578436 2.59979625578436 2.59979625578436 2.59979625578436 2.59979625578436 2.59979625578436 2.59979625578436 2.59979625578436 2.59979625578436 2.59979625578436 2.59979625578436 2.59979625578436 2.59979625578436 2.59979625578436 2.59979625578436 2.59979625578436 2.59979625578436 2.59979625578436 2.59979625578436 2.59979625578436 2.59979625578436 2.59979625578436 2.59979625578436 2.59979625578436 2.59979625578436 2.59979625578436 2.59979625578436 2.59979625578436 2.59979625578436 2.59979625578436 2.59979625578436 2.59979625578436 2.59979625578436 2.59979625578436 2.59979625578436 2.59979625578436 2.59979625578436 2.59979625578436 2.59979625578436 2.59979625578436 2.59979625578436 2.59979625578436 2.59979625578436 2.59979625578436 2.59979625578436 2.59979625578436 2.59979625578436 2.59979625578436 2.59979625578436 2.59979625578436 2.59979625578436 2.59979625578436 2.59979625578436 2.59979625578436 2.59979625578436 2.59979625578436 2.59979625578436 2.59979625578436 2.59979625578436 2.59979625578436 2.59979625578436 2.59979625578436 2.59979625578436 2.59979625578436 2.59979625578436 2.59979625578436 2.59979625578436 2.59979625578436 2.59979625578436 2.59979625578436 2.59979625578436 2.59979625578436 2.59979625578436 2.59979625578436 2.59979625578436 2.59979625578436 2.59979625578436 2.59979625578436 2.59979625578436 2.59979625578436 2.59979625578436 2.59979625578436 2.59979625578436 2.59979625578436 2.59979625578436 2.59979625578436 2.59979625578436 2.59979625578436 2.59979625578436 2.59979625578436 2.59979625578436 2.59979625578436 2.59979625578436 2.59979625578436 2.59979625578436 2.59979625578436 2.59979625578436 2.59979625578436 2.59979625578436 2.59979625578436 2.59979625578436 2.59979625578436 2.59979625578436 2.59979625578436 2.59979625578436 2.59979625578436 2.59979625578436 2.59979625578436 2.59979625578436 2.59979625578436 2.59979625578436 2.59979625578436 2.59979625578436 2.59979625578436 2.59979625578436 2.59979625578436 2.59979625578436 2.59979625578436 2.59979625578436 2.59979625578436 2.59979625578436 2.59979625578436 2.59979625578436 2.59979625578436 2.59979625578436 2.59979625578436 2.59979625578436 2.59979625578436 2.59979625578436 2.59979625578436 2.59979625578436
Manes.05G200900.v6.1 3.36893467607003 2.59979625578436 3.20665085371097 3.33882252641644 2.59979625578436 3.38078536465957 2.59979625578436 5.00123034106036 2.59979625578436 2.59979625578436 3.68715388835424 2.59979625578436 4.16897957503693 2.59979625578436 2.59979625578436 4.11799684464506 3.35405828690082 4.84057715139863 2.59979625578436 2.59979625578436 3.93330581446344 2.59979625578436 4.46701567353778 3.34898337200862 3.14413877371066 3.29982034827609 3.3913280554543 3.64013835869225 2.59979625578436 2.59979625578436 2.59979625578436 2.59979625578436 4.53470872863372 3.43608939074294 2.59979625578436 4.22975881394722 2.59979625578436 4.58490724207492 2.59979625578436 3.15137780479602 3.48701286742929 2.59979625578436 4.19564579909757 2.59979625578436 2.59979625578436 3.6266181304827 3.14070476119692 3.92288365329397 2.59979625578436 3.26766221655289 2.59979625578436 2.59979625578436 3.95211238210122 3.06059267461742 2.59979625578436 3.76180760438162 3.47984882381643 4.4697306997593 2.59979625578436 3.14040437654277 2.59979625578436 2.59979625578436 3.9864812556369 2.59979625578436 2.59979625578436 2.59979625578436 3.39839961501261 3.76083040956131 3.4930121375438 2.59979625578436 3.45118233955962 2.59979625578436 3.88098319609106 2.59979625578436 2.59979625578436 4.21477962923793 2.59979625578436 4.38991045735154 2.59979625578436 2.59979625578436 2.59979625578436 2.59979625578436 3.40821820302597 3.99780643507152 2.59979625578436 2.59979625578436 2.59979625578436 3.50982048758402 2.59979625578436 2.59979625578436 3.24973940342139 2.59979625578436 4.07870230769258 3.30794006058808 2.59979625578436 3.57536345356011 3.17403919595947 2.59979625578436 4.59767663755095 3.03824441707797 2.59979625578436 4.06943459121527 3.47304370785199 3.42074107198534 2.59979625578436 2.59979625578436 3.88656439866024 3.17721740656458 3.42482326012226 2.59979625578436 2.59979625578436 3.56627389150152 3.05008182588941 3.55255446331805 2.59979625578436 2.59979625578436 4.46526789306949 3.45406892818204 5.62906539893843 2.59979625578436 3.08797719378391 3.52286036160814 3.58225755805724 2.59979625578436 2.59979625578436 2.59979625578436 3.3434653761842 2.59979625578436 2.59979625578436 2.59979625578436 3.19609879642221 2.59979625578436 3.19371833097314 4.79158039034077 2.59979625578436 2.59979625578436 3.4898242940079 3.08196755351891 3.83572699616489 3.38823800246194 2.59979625578436 3.86072703377089 3.25041757009826 5.17287333393459 3.10567645987634 2.59979625578436 3.16768203400873 2.59979625578436 4.72878890697897 2.59979625578436 2.59979625578436 3.97272935185107 2.59979625578436 4.83428981899648 2.59979625578436 2.59979625578436 4.14959984514453 2.59979625578436 3.97865365472679 3.11353869906184 2.59979625578436 3.22095379729571 2.59979625578436 4.77812297341107 3.16701331005524 3.49183502491586 3.45050421449097 3.07465554562221 2.59979625578436 2.59979625578436 2.59979625578436 3.13618426178944 3.12628544447371 4.4925751761377 3.9885385524752 2.59979625578436 3.16417745732558 3.11361203837832 4.38522121117082 2.59979625578436 2.59979625578436 3.95472090710856 2.59979625578436 4.65799851845224 3.01860929541114 3.13068999412181 4.05133681080587 3.04936763595227 3.52618023350629 3.34522728744805 2.59979625578436 4.47657275392353 3.50135233378827 3.04160865887499 4.8005132944334 3.29885691157333 2.59979625578436 3.88416189838781 2.59979625578436 4.42260965552133 3.0979139950087 3.11468408518749 3.56999139100163 3.75829240215316 4.89345830223908 3.11263355011005 2.59979625578436 3.82921676435143 3.0737295239543 5.37963529303436 3.19875009976656 2.59979625578436 3.4134412798777 3.42444996502386 4.52063399082232 4.29348546026198 3.69953468483178 3.87957555546561 4.54549579850851 4.91004464899645 3.13294224426404 2.59979625578436 2.59979625578436 3.77363354454495 5.82616336270468 2.59979625578436 2.59979625578436 3.35455894485225 2.59979625578436 4.82818488666681 3.0312983665093 2.59979625578436 3.33599306581088 2.59979625578436 4.85075143742793 3.86206098365279 2.59979625578436 4.46192457411975 3.89075266049934 5.61031028024738 4.33024326118047 3.74827886475334 4.46965899786698 3.64407670953844 5.34658126589735 4.13362108074398 4.23691375842481 4.42246626272989 3.33193592708876 4.98343061641642 3.13619888814257 3.83651593829476 4.32935022253553 3.99488964001348 5.55063731266129 4.72616907402841 2.59979625578436 3.75264978833542 3.36707522615221 5.44718639604797 4.31030281716262 3.15498124947046 4.38174081317482 3.83967356672246 4.59012465251099 4.00850295065692 3.62594502586951 4.15672155169245 3.87511013726533 4.69944845400068 3.47355552046872 3.68464331108315 3.99895293395144 3.62863518361895 5.40110738889533 4.38402246734263 3.05448293938791 2.59979625578436 2.59979625578436 3.05198833785288 5.60846259848267 3.13480110438984 2.59979625578436 3.69385719839574 3.73159039278313 4.57679904262629 3.11424136611794 3.08773589500831 3.5889364573987 3.53456210212037 5.15872407048876 3.3970748603418 3.16332247699915 4.1162160226387 2.59979625578436 5.39833331319083 2.59979625578436 3.08962850859985 3.74944109507207 2.59979625578436 5.11289582701539 3.12883395539949 2.59979625578436 3.79594636549562 3.16495280147876 5.90519074784425 2.59979625578436 4.07042310793335 3.82066918645868 2.59979625578436 6.44002136716879 3.53945940346149 4.07067354239598 3.61588927876974 3.50591962117144 4.59933411405257 3.74821834779386 3.20827003153473 3.70695848093967 3.40084265488325 5.33862857780729 4.67817418399938 3.58962556786357 3.92190034936358 3.08982373625139 5.30253075792956 2.59979625578436 3.08857273903009 4.54791539867778 3.71287078579491 3.69894092230814 3.79637674302476 2.59979625578436 4.01818399914702 3.25661411864085 5.43830002682372 3.64174100201881 4.02619953082338 3.35678698172305 3.09304328024829 4.61431718763312 2.59979625578436 2.59979625578436 4.43937779671944 2.59979625578436 5.68431650118692 3.45140772308329 3.5271669967772 4.00747722530152 3.06601140229909 4.91237688072466 2.59979625578436 3.82159579433779 3.9210256877759 2.59979625578436 5.89333192255466 2.59979625578436 2.59979625578436 4.46400962849903 4.11209091169056 5.8617731181417 3.87376483240547 2.59979625578436 3.19836810956745 3.55299247203008 5.41870730409086 3.73814861403534 3.60500179411574 3.5547880162334 2.59979625578436 4.70860358452973 2.59979625578436 3.3738486396907 2.59979625578436 4.49257375705548 2.59979625578436 5.9285703895152 3.51825997083232 3.20164312672398 4.8147749207708 3.99533169006897 5.38080694277382 3.00763695540965 2.59979625578436 3.77949667192627 2.9813665940389 5.10571549778925 3.33065454872683 3.53625833947526 4.31791265464538 4.36631782428953 6.350357264757 4.50177289683727 2.59979625578436 3.68348548293683 4.4569336025263 5.36702747770151 2.96925739016971 3.19857785665936 4.2627139023923 3.42512101143509 4.69084550598223 2.59979625578436 3.50383966973202 4.14137809845067 2.59979625578436 4.98520559366531 3.11784851617552 2.59979625578436 4.38064499079786 3.27040979766199 5.11468604935188 3.49715164307647 2.59979625578436 4.63276571442267 3.69209890104218 5.59618436429266 4.18858767721428 3.13125931646859 4.26496661200365 3.04961902926352 5.43189257875905 3.39541109862574 2.59979625578436 4.20509895680224 2.59979625578436 5.71995566331532 3.92529210360888 3.44261754966494 3.61037900404286 2.59979625578436 5.42994301134606 3.26470865579439 3.21735999960508 3.79222420763822 2.59979625578436 4.15446061950838 2.59979625578436 2.59979625578436 2.59979625578436 3.30569620533089 2.59979625578436 2.59979625578436 3.19302232415317 3.30265235045542 2.59979625578436 4.56793038002325 3.78379361415949 2.59979625578436 3.41665666789317 2.59979625578436 5.09100787901007 2.59979625578436 3.50086039765109 4.21859487092253 2.59979625578436 5.45423098837718 2.59979625578436 2.59979625578436 3.7714153316878 2.59979625578436 5.28862489214248 2.59979625578436 3.10730057077166 3.80836454099661 2.59979625578436 5.35677509139912 2.59979625578436 2.59979625578436 5.23839622344583 4.01906216917899 3.64502444241967 4.93698961489697 3.81286397203494 3.15134302408755 3.44353124367574 3.04596543434785 2.59979625578436 3.23307136903005 2.59979625578436 4.2545605801383 3.48836367183064 3.65031655402159 3.54425400981323 2.59979625578436 3.41604772664298 2.59979625578436 4.52165364896855 3.25651977128008 2.59979625578436 4.65703573531571 3.30170228463906 4.8802805827848 2.59979625578436 3.14554511358825 4.40103207344144 2.59979625578436 5.16871073541656 3.84378557776466 2.59979625578436 4.1705280092147 2.59979625578436 4.24335595834371 3.30109143257354 3.12701290025836 4.25907770478989 2.59979625578436 4.81915364017584 4.18367620562526 2.59979625578436 4.29442058907264 3.3372256094953 5.07612404381286 4.06932102243263 3.35802627900853 3.5792875926982 3.04736748769776 5.85146938561743 2.59979625578436 2.59979625578436 4.71746847468065 3.51765059569321 5.46854781020911 3.62112234937258 3.15282698057601 3.38765383122753 2.59979625578436 4.30321931230429 3.79771147640099 3.43317001835428 4.53354132092935 3.16296043660998 4.56838311393364 2.59979625578436 3.42720419169766 3.83474105676612 3.12380631914321 5.50071598559693 3.20643697917781 2.59979625578436 4.62100309062915 2.59979625578436 4.55460246346214 3.14192697751166 2.59979625578436 4.67402079306695 3.73505933926542 4.82816931136984 4.49480723273591 2.59979625578436 3.83844866546774 3.48356159872131 4.89517915627727 3.2962608485763 2.59979625578436 3.48457547318 2.59979625578436 4.9687829269237 2.59979625578436 3.07812638981679 4.52521946497737 3.35112322452084 4.55388681342795 2.59979625578436 2.59979625578436 2.59979625578436 2.59979625578436 3.47843854242518 4.31751198686196 3.20566299976803 2.59979625578436 3.74577657031403 2.59979625578436 5.01656381030215 3.34167827884767 2.59979625578436 3.67936228887807 3.36204250988082 3.13903998395891 2.59979625578436 2.59979625578436 4.2161612464992 4.06767123087052 3.84720525866936 3.46894726186611 3.60066604531036 2.59979625578436 3.18542993688362 3.96812888020784 2.59979625578436 3.25879465846468 2.59979625578436 2.59979625578436 4.19743568805772 3.53953527174762 3.44951294888695 3.16658854311766 3.31429537738927 4.50322722739814 2.59979625578436 2.59979625578436 3.78966341899362 2.59979625578436 4.61244530882616 3.15184207342633 2.59979625578436 3.6755733418522 2.59979625578436 3.48513351680472 3.48802483307444 2.59979625578436 3.6888404671252 2.59979625578436 4.45690716772912 3.22347444536885 2.59979625578436 3.80537004000326 2.59979625578436 3.51685704885919 3.91016354464085 3.11863948399305 4.06176689938314 2.59979625578436 4.8706675746519 3.21867299731733 3.22322736688131 2.59979625578436 2.59979625578436 2.59979625578436 2.59979625578436 2.59979625578436 4.69941935171913 3.52311327369897 4.52291883843141 3.64182534636077 3.35469425889052 2.59979625578436 3.73196407753729 2.59979625578436 3.6661895749198 3.170552578228 3.79526355007221 3.46270972026923 3.84296024738036 3.34910464508202 2.59979625578436 3.10979399629646 3.71285568593711 3.7908095180558 2.59979625578436 2.59979625578436 2.59979625578436 3.06980125949796 4.1958937901565 3.09452231295659 2.59979625578436 3.74095456484091 2.59979625578436 3.53608592051933 3.12117286708181 2.59979625578436 3.15183655154252 3.86313458589679 3.0324307448167 5.08363238321124 3.20854780368858 2.59979625578436 3.99277262172578 3.20273864989596 4.81397954063529 2.59979625578436 2.59979625578436 2.59979625578436 2.59979625578436 4.14296744360147 3.09629371888845 2.59979625578436 3.62172014672093 3.2427149139147 4.82381156727587 2.59979625578436 2.59979625578436 3.54042399501909 2.59979625578436 4.86962180836969 3.14315768447763 2.59979625578436 3.49552710710383 2.59979625578436 5.03970066914306 2.59979625578436 2.59979625578436 3.71937030295794 2.59979625578436 6.05220443829919 3.32630363502723 3.40116079843692 4.36019421405109 3.48287750794055 3.23023422384682 2.59979625578436 2.59979625578436 3.77709883411511 3.08978059537946 5.3494424463934 2.59979625578436 2.59979625578436 5.00105885425338 2.59979625578436 4.39384322982396 3.47394710612716 2.59979625578436 4.06166130216564 3.66422052447981 4.74519349585646 3.93512453557474 3.39802017770579 4.64050583400074 3.13558510809591 5.91775084844283 2.59979625578436 3.07369795760033 3.30313529149927 2.59979625578436 2.59979625578436 2.59979625578436 3.45040100491848 3.3939317028683 4.11862787536326 4.79813016159489 2.59979625578436 2.59979625578436 4.69765149143291 3.57184811756203 2.59979625578436 4.37086092292113 2.59979625578436 4.17211971592436 2.59979625578436 4.37530630418476 2.59979625578436 3.03374484675826 3.97181638228956 3.14365100473681 5.35312805670294 3.28072078774946 2.59979625578436 3.68218165002397 3.03967187552959 5.07717136891515 2.59979625578436 2.59979625578436 4.2086986644918 3.99971141227724 4.62668287946832 2.59979625578436 2.59979625578436 2.59979625578436
Manes.05G201000.v6.1 6.56455253617196 5.35255809902138 4.84843749469199 4.44760646456954 4.68860213593706 6.4620331831463 4.5501243530717 5.32386640916435 4.64829762674535 4.79517645019405 5.62294502935756 4.38305320920226 5.21840690105768 3.44305187794855 4.30739453982436 6.51916016410526 5.00763532910398 3.80123086013542 5.03206727848914 5.10311888043911 6.20716325779044 4.62469494447679 5.06616708617939 4.65259962739084 4.31338314005918 5.99877302371602 4.8386571478935 5.31189983108808 4.56231834553539 4.98261801702587 5.77249514912984 4.57710511267078 4.46800144365374 4.99635522469958 5.00265054009601 6.52295614605938 5.43657468675592 5.28962338875083 5.72844795058858 4.98142992526688 6.09518175321637 4.98743596361274 5.15828496025828 5.33890285395495 4.30718039443163 6.63363514338301 4.5541244778177 5.07947989072941 4.91756613598931 4.8771688262114 6.96640596745632 4.88207833395357 5.43247534461611 4.43652851339569 4.47327564609701 6.66786215721527 5.31820570012602 5.51144163847332 5.31603196620914 4.55316832336097 6.4007778659867 4.48316060093789 5.07480000804268 5.50880681331723 5.26440512786611 6.72072936580353 4.58051223019278 4.65321237113056 4.43422888313979 4.43624984818475 6.47341393587742 4.38449295078425 5.79941288691119 5.8166066397783 2.59979625578436 6.27862533681876 4.92074388449442 5.14523071072923 4.34228907366365 5.49190019768666 6.47982265369434 4.95685305881745 4.82857451874254 4.56331189115544 4.92201182942492 7.49976872715524 5.52048077937565 5.64476044238064 4.93134434335575 4.70846139185161 7.4985884592312 4.51920321945192 4.99152185053187 4.92037233068936 2.59979625578436 4.52374476005466 6.56153604722682 4.93851189428986 5.57954352487936 4.76191361031149 4.18650763161367 6.68860466545576 5.21264484989265 5.3009234202116 2.59979625578436 4.7740377040685 6.10627953239602 4.78232789201219 5.53831639710138 4.85452721591006 4.74658779247059 6.87322447572597 4.44265235265464 5.16061923839407 6.50626143573854 4.59493369511658 7.33457901371112 4.61367710224825 5.62906539893843 4.35230567133016 5.29342134644698 6.82834698160919 4.65982035136617 5.44636579414043 4.57335289996447 4.70376695194756 6.87284314406845 5.41325149800876 5.74645839569592 5.05349247926923 3.8983952692516 7.25894708981774 4.6897793065555 5.89199889436337 4.23550654235681 4.91147065068152 6.74188230110581 4.51194431590591 4.97463346807464 4.49565610283801 5.08330888103709 6.95772571613191 4.60951190642314 4.7148224836368 4.68693797484224 4.99289135765717 7.48684209855438 4.92763303167784 4.6102922073487 6.11378370169449 5.21691530906853 6.35211364292476 5.24905641158182 4.91015562886262 4.68670454115372 4.7988750728 6.22690974333469 4.84122559283944 5.00975229678139 4.57202156773152 4.32608241706572 6.75014025912951 4.4179045317303 5.10307503465498 4.22510445439805 4.43202368606397 7.1053106775556 4.84489338257216 6.05100434830062 4.61058160745126 5.12303909324602 6.09550184467286 5.21955720589151 5.33316251999173 4.86058809687467 4.93529231857358 6.88249211284753 5.43070354844463 5.32160853508402 7.3090586589855 5.19427262874513 5.93038573483831 4.84119820392975 5.87965276864922 4.79589521528181 5.20410423056313 7.327203899775 4.93086893829399 5.20930672157661 4.67693620890435 5.66946579621819 5.315901931047 7.30936873234966 4.83801288920117 5.49356933670421 4.96661214595116 4.79639856032466 7.14804012038552 4.85071858576448 5.67327413291154 4.70265421236165 4.62537067386579 7.53570041826812 5.34604787276633 5.66210658591973 5.06501415412562 5.54849507547929 7.66144867088169 5.40187414829544 5.28005994639228 5.00813739827765 5.04211938527413 6.53760231930484 4.71871825185059 5.23985503228434 4.72796147830818 5.37676974499344 7.36318047113025 4.80089919246676 5.46920099244005 4.73631384246985 4.39980636206931 6.01835048957596 5.06322315039401 6.62921497648562 3.93959578482285 4.31843382324052 6.97216165527414 5.41775509638884 5.24643013022964 4.85205296830482 4.46462861855748 7.1874368542647 5.2965119750578 5.42598168057851 4.67336122035267 4.96806266520832 6.30455515236963 5.03503884438223 5.34583010423122 4.11873753901426 4.80839280184678 7.06561841028713 3.90479648510061 5.46827765219974 4.68599228095206 5.05313019981569 6.54497770176788 4.78329116618097 5.15056936683121 5.25893340047348 4.30230445644883 6.37980491183229 5.31398316459166 5.36385664631842 4.58272928076518 2.59979625578436 7.14411978776827 4.73000390715297 6.15787603110535 4.71550240852112 4.95097337616749 7.31956061778152 4.71096735848216 5.69707300365928 4.47210854101852 4.74100263677025 6.36809710864706 5.46400986440023 5.09984903476886 4.3242469620019 5.2092698200159 6.1231507383048 4.79074073662738 4.95230374520038 4.69023532826853 5.09246088660827 2.59979625578436 6.64811669210088 4.44959413416397 4.86827976463754 4.41726639727196 4.74920872625283 7.68979901382442 5.11350091678415 5.01044843857784 4.96349539597305 4.93176466354794 6.88851655756337 4.612130273966 5.38477821853146 4.76723733424727 4.36794739559068 6.2598550824896 4.57509371326926 5.33812747050879 5.47575413484643 5.27392048744611 6.70152932181294 5.49284088004126 5.21551453964391 4.62332069599525 5.07425740174072 6.57827559155008 5.02990520567563 5.35535907297083 4.55523413143383 5.57386182915916 6.41613145099044 4.91776886284462 5.56578482155897 5.13135557052543 5.29201595592198 6.89960652587355 5.16219949853437 5.60127720717726 4.80828972709168 5.42651369580842 6.68635830659697 5.08973797242198 4.94383497394109 5.97515813490198 5.45705286980194 6.49920370691089 4.97418292853099 5.50801615981039 4.72326834335479 4.53503949602128 6.96852310602794 5.41060516184879 5.41433523405716 5.12561334499519 2.59979625578436 6.97815923833068 4.626313337891 5.82183687080872 5.12277265414267 4.60786240576083 6.72376560675966 4.72670099217931 5.06899022671072 2.59979625578436 5.03321700538288 7.76793861724436 4.32008369506927 5.60803352025284 4.81845515688266 4.85811713122562 6.32823729521811 4.90972230975181 5.52049985411364 4.66737330342716 4.61256879222438 7.50740629384589 4.25298018456904 5.05521989619098 4.6593180930254 4.64442094099364 6.86179176432346 5.30216792406018 5.18541513460921 4.9593938881827 4.7486374420555 8.2131362904167 5.04267011710037 5.13138018106427 4.53986091973617 4.3996261158246 6.80582677536141 4.42924048967777 5.39606365730362 4.83943248179529 4.89003432455684 4.69273855480228 6.79941739812026 4.75213555931616 5.38363482784691 4.14299350746325 5.11312177520781 6.90816312460631 4.2432595318023 4.91378689862317 4.56948005007026 4.34549056655823 6.27316125029563 4.54508921510548 5.43125103392474 4.98288700391212 4.77137762495061 6.79229976018824 5.6170127460704 6.350357264757 4.67830661762475 5.98784590099395 7.49490834665755 5.8462416881157 5.61230916193366 4.98882944589738 4.60812862608366 6.36251299046593 4.68035016284079 5.05589337597439 5.25654447849798 4.66874499366527 6.96537098860161 5.37019453245981 5.78603566495247 4.48088949407945 5.15909693253423 6.88590663730675 5.38955505938301 4.99716473128795 4.96003727418031 4.80256159538365 7.29840098761507 5.41283228405677 5.50534050857198 4.50418565062321 4.68191239180764 6.65251832428793 4.60138049066538 5.34204768874735 5.5629265690836 5.44671329945365 7.60594430017493 5.89904788906413 6.62438928317069 4.73305946181222 4.90963415798934 6.90992224488584 5.31771661908017 5.5823144526125 4.72588009178136 5.18957772876276 7.2490729645751 5.05792309694153 5.64757529844045 5.04021441995291 4.52779995208675 7.47873349554186 4.91415380919778 4.75331904367428 4.56039387195111 5.63945785670795 7.61007562344166 5.61059042079951 5.62930455399446 4.03145852475667 6.30988619798411 7.16587504638342 5.11557923079511 5.0619261454034 5.14629291113536 5.07146813526768 7.03600233172727 5.01375455838448 5.95402903380813 4.72317986567038 5.27148122683221 6.96328786058947 4.36249108356059 5.14356491705639 4.16860119492007 4.89919654671765 7.1495057877154 4.99761822567051 5.24231783588029 4.6207038858183 4.99778601323083 5.83134810462505 6.36890635175 4.94837622243158 4.98563300482467 3.90412194324424 5.14149961347253 7.30714467265623 5.000690996171 6.30643962008253 4.70864923420812 4.83571763048487 6.56525908088416 5.04269782072371 5.03725054978036 4.93864679994054 4.9544827910649 6.60642014638662 2.59979625578436 4.95846439570555 4.91032396136452 4.72065398569737 5.9869020429695 5.16917201230858 5.38558929488592 4.34920609894046 4.38543725674966 5.6139050039704 5.36768268174078 5.49367771283746 4.45643604951922 5.69866623035437 5.57914052141445 5.10597972814992 4.90705750239192 4.568187579236 3.50321857761277 6.58196795899771 4.91728809561068 4.85909121511721 4.941953543787 4.53509421261516 6.28597869061615 5.10976588634192 5.74704324704108 4.36602478791207 4.70808561242677 6.94956538871913 5.11214446248965 5.41174147165744 4.69013027837043 4.57413318198719 6.54192232046598 5.0445097128433 4.89005404203688 4.53661176191968 5.10869285614104 5.87666353753144 4.96705198712401 4.61876822617752 4.98241677951722 4.71838802350835 6.70508924594062 5.10621168726121 4.92080284143237 4.17273312156902 4.64375245766552 6.95328954491209 4.96156896755261 4.94211524277652 5.08243502631156 5.22271521408418 7.0034699548648 4.96560341402052 4.88159464885383 3.89194256750323 4.32304567023618 6.24722413425617 4.30352594416297 5.46441141032474 3.74402143797072 5.01691508014582 7.1304001446079 5.04050282255361 5.12051315625149 4.45778937099018 4.8394929011967 6.13774039865558 4.73161838535185 5.35985529184081 5.44616695678681 4.35129425269956 6.23388016376664 4.87628430394226 4.83754445227961 4.28890605277516 4.4586766100394 4.94471252187188 6.64743215411602 4.8790230625278 4.885205687052 5.03115037416163 5.64215717695101 6.90240661703772 6.52270881366998 5.39981505825987 6.05454359952223 4.69829263691575 6.56082439613469 5.40712385032762 5.80793595973562 5.35662909608064 5.20149371240658 6.77404495827 5.45772824610146 5.37662332600082 5.20260722904427 5.51519704037776 5.68154603485975 5.10206489121146 4.89162727704218 4.00751307854826 5.09659078655789 6.60743653917348 5.18983504813248 5.09072899566861 5.75684431978247 4.62673407569996 7.025813981434 4.78027131680255 5.00364672586992 4.95856968392164 6.63554918977271 6.46028381878055 4.40424261735769 5.12411349721797 5.35314573648259 4.93440658670729 6.9902730453106 5.20124500551716 5.17929320739699 5.26447320474418 4.61451315910057 7.15216703704772 4.99049339376159 5.93550198811363 4.87180778045192 5.31958579581901 7.03012265566574 6.26497647261464 5.54847006950099 4.61755700682049 4.94213441455714 6.36361868451541 5.44887620498863 5.69032033727301 5.07415147401157 5.0378236479798 5.83703219094806 5.21631662540804 5.29779939956396 5.27274928230711 5.72440515974775 6.14534705743913 5.43922325534472 5.50408160362979 4.94218317904221 5.04819326924999 6.94489795059816 5.66355554998841 5.45147283072295 4.66713818862751 4.45860712069656 6.8498534724507 5.81127780463623 5.25111599525029 5.36938006990418 5.66514855372027 6.53709384869221 5.23592175388433 5.36112471028779 5.27760619206338 5.01942019349887 6.87625371097957 5.53552551161514 5.43584428305519 5.3740693631841 5.06932029409501 6.36781289386875 5.66832519039415 5.36452076865758 5.19910723254485 4.63641759497734 5.56332639007477 5.8085634183354 4.91301730366834 4.89191169475129 5.06534272460979 5.18323265134002 6.24286993880354 5.82262599841629 5.54997480675285 4.04888508924004 4.76464189103923 5.89404045304174 5.27115086760374 4.45145019211425 4.69675192098163 5.52778090395676 7.39975252670784 5.40833263382175 5.56489326752697 5.11506058665621 4.54686307636248 6.67989385313015 5.48914500089043 4.25731352856782 5.07274495252105 5.37325073172936 7.16357612621383 5.43284111539091 4.65877656571397 7.20643657964576 4.32805578955518 7.08678563818856 4.15555404853165 4.81837009137081 4.47556525317421 4.95843187937587 6.91468374246181 5.14137744128537 5.84177255639201 4.45959692427382 5.00173496876069 6.78012233486034 4.90493361344042 5.75266812414165 4.7752217903087 4.68630234199363 7.01516277011268 4.75418929193671 5.01248143188842 4.07237430689099 4.90737346267291 7.10902435347745 4.98540035714727 5.43989591098473 4.86700628242756 5.03992820340983 6.49696475206663 4.21773393869778 5.28092478290886 4.12042476517458 5.03488338597122 6.33516336907592 4.97770195845779 4.75428903529865 5.03456204387266 4.1060255636254 5.84888085757526 5.26742210632258 5.50304440382417 6.59252784107691 4.01173626267249 7.25216515094404 5.33492435115539 5.61088024143791 5.50602691650699 4.95825064108385 7.15318546173717 5.01959022746431 5.38377122387121 5.17790351944692 5.34002536571525 6.56154021247889 4.67254152481141 5.25891214787216 5.79397343767065 5.44608858712144 5.34108173130781 4.40459503321486 5.81703226096404 6.87822173113854 4.68019457823036 6.94168816468549 4.84129458811445 5.06028164379437 4.8693187303381 5.1014236296175 4.93728245050757
Manes.05G201100.v6.1 5.23302024066226 2.59979625578436 4.09111917947771 3.12519089239347 3.05314717308039 4.11088955732044 3.38466486369882 3.9219253368501 3.49376837325421 3.263295019147 4.72097780238984 3.75305814511114 3.83775631493629 2.59979625578436 3.18275097244238 4.91730601318964 3.13614105965968 4.25595750004627 4.50610717294996 2.59979625578436 4.89673564469479 3.52016582779557 3.86806484188898 3.34898337200862 2.59979625578436 3.79014938861514 3.7059866091091 3.92507092375754 2.59979625578436 3.50726921022951 5.69595582123586 3.6890929521727 3.85207335137609 3.61722718869772 3.6732060023101 5.38583086355582 3.56670918754148 4.34873999181788 4.29603853319914 3.54404840770504 4.63454447226334 3.67972915063703 3.18911703177846 3.43514863882075 3.6225462550542 4.74224555151699 2.59979625578436 3.38114915188791 2.59979625578436 3.26766221655289 4.91463031372971 3.25791388366613 3.75398817394522 3.06059267461742 2.59979625578436 4.20398165241724 3.32198498486787 3.61347262458146 3.24813913044745 3.66311783781629 4.90980962415406 3.13655648183482 3.31285807433133 2.59979625578436 3.15500955286225 5.24993538224574 3.16805095130771 3.19194094230314 3.4930121375438 3.14104836382465 4.03590089450128 3.03420175286161 4.14593379109511 2.59979625578436 4.35439551718836 4.43686894341392 3.63077662772523 3.61315024367804 2.59979625578436 3.31752771329381 3.90518066552621 2.59979625578436 3.40821820302597 2.59979625578436 3.80444180087026 5.8821375467461 4.05143689552166 4.29261514069146 3.5247063741118 3.45699432410408 5.5740858803567 3.37075857297035 3.47790506614349 3.59169467750925 2.59979625578436 2.59979625578436 3.8525999553087 2.59979625578436 3.03047401906305 3.2175151466054 3.27454701011887 3.71519268625639 3.31634635312898 3.07799747124634 5.12862405186618 2.59979625578436 4.21011834828144 3.30468717862715 3.8797349496795 3.75626826634345 2.59979625578436 3.56627389150152 3.05008182588941 3.75675057185501 2.59979625578436 2.59979625578436 4.7290239259891 3.097772256188 3.40831739229295 2.59979625578436 3.43756941520291 4.65623089890324 3.45460970656978 3.96837784396383 3.03316965666899 3.52116708325194 4.3351205216289 3.6503738896489 2.59979625578436 2.59979625578436 2.59979625578436 5.80397553872309 3.32469701506341 4.33331162196214 2.59979625578436 2.59979625578436 5.07270567375252 3.08196755351891 3.61876043141201 3.38823800246194 3.13589789482968 4.51402825218282 3.06178703260991 3.4599404101843 3.10567645987634 3.44853243386928 4.30603269337491 3.05552170562978 3.07277416937966 2.59979625578436 3.41833297366157 4.25343892241773 3.45226107684251 3.30425500275403 3.18288021682041 3.41052235213113 3.88410418424711 2.59979625578436 3.41561414201033 3.82748313306354 2.59979625578436 4.97725122251064 3.13501077494869 3.53958272929376 2.59979625578436 2.59979625578436 3.78663384676346 2.59979625578436 2.59979625578436 3.11037841164054 3.73666685613292 4.79458017567572 3.63619763016983 3.51640820234231 3.10734665489403 3.79991564065168 4.62832015722882 3.48071335577149 3.56372893638002 2.59979625578436 3.58546573411103 4.53562285050849 3.33758649024277 4.15417213189693 3.19004403745022 3.13068999412181 5.38351174949318 2.59979625578436 3.78296797290542 3.34522728744805 3.29524616250881 3.35169926356515 5.88721855186967 3.22221931818771 3.71295495894325 2.59979625578436 3.09039111622633 4.84820855892576 3.48383847847714 4.42260965552133 2.59979625578436 2.59979625578436 4.51412715909619 3.04772504160026 3.83335999253602 2.59979625578436 3.8194847780561 4.29273045318865 3.0737295239543 3.54787291335831 2.59979625578436 2.59979625578436 3.97514622575755 3.42444996502386 3.67874131115899 3.17753729138824 3.30524536803394 5.63132882834805 2.59979625578436 4.35335831798959 3.5131653356028 3.74469268855702 4.42148582917775 3.05392758145134 3.41103001416928 3.70616435065227 4.91876954241526 3.87965913939567 2.59979625578436 3.53478780931926 2.59979625578436 3.06852274975295 4.02904854250038 3.56420162476325 3.66084073289557 2.59979625578436 3.24513221549303 4.21473191618288 3.19240955863012 3.91013903503029 3.69747997952202 3.60068947668391 4.71785000218011 3.41555650284634 3.28739172790693 3.34894100460763 3.17150791081674 4.33900063062576 3.12024369940562 3.51206141573981 2.59979625578436 2.59979625578436 3.58557919338385 3.08092639916607 3.42349936287459 2.59979625578436 2.59979625578436 3.60454462823474 2.59979625578436 3.40954712367928 2.59979625578436 2.59979625578436 4.21171719354337 3.23387456029662 3.74793661383915 2.59979625578436 3.06640245947418 3.72609391070597 3.35176661093158 2.59979625578436 3.47355552046872 3.09404548459673 4.45223148168485 3.84748470704583 3.40495493333963 3.26566677573064 3.24021384773122 2.59979625578436 4.57681878214073 3.4935273524097 3.45647313848074 3.65244182252435 2.59979625578436 3.30150379084556 3.5859747586968 3.44193489375764 3.11424136611794 3.56237904458978 3.5889364573987 3.26645129656096 3.85978030151669 3.06398032907695 3.56402233026117 3.76747073748049 2.59979625578436 3.46547799695192 3.45882666299881 3.86141827164865 3.74944109507207 3.30235343986351 3.50719198956029 2.59979625578436 3.27020841900006 3.92832661123559 3.16495280147876 3.92695775342536 2.59979625578436 3.40968187193882 3.22373713132186 2.59979625578436 3.42897032873693 3.37143112947888 3.02411260142883 2.59979625578436 2.59979625578436 3.50726645208533 2.59979625578436 2.59979625578436 3.24931906988771 4.05523283250473 2.59979625578436 2.59979625578436 2.59979625578436 4.35496867724608 4.01903210021985 3.63957982449181 3.57079195732032 3.08857273903009 4.13052580097516 2.59979625578436 3.69894092230814 4.00083462243532 2.59979625578436 4.25429971315118 2.59979625578436 3.78617645641715 2.59979625578436 3.3839879457408 3.88328750845331 3.09304328024829 3.52860207380879 2.59979625578436 3.13261469345293 4.43937779671944 2.59979625578436 3.14307563156158 2.59979625578436 3.40627957054017 4.11122769213977 2.59979625578436 3.88328421512736 2.59979625578436 3.15916706065669 4.76117021718702 3.17763575246582 3.43402610613476 2.59979625578436 3.3916204310571 3.91068472725389 2.59979625578436 2.59979625578436 2.59979625578436 3.22380152582246 5.31403591866621 4.04260489041196 3.66018967772381 3.490403922 3.10996514328171 5.12706172793598 3.70128163420346 4.09962845494248 2.59979625578436 3.15037536408807 3.29703488223369 4.98025068250676 3.33727037408052 4.01274687960503 3.06480719808051 3.20164312672398 4.35278447763466 2.59979625578436 3.61565866698739 3.00763695540965 3.11136320296335 4.0263835287223 2.59979625578436 3.62430159717881 3.11932334026827 2.59979625578436 4.10765451890579 2.59979625578436 2.59979625578436 2.59979625578436 2.59979625578436 4.26059243249901 2.59979625578436 3.24980416694994 2.96925739016971 3.44073658393479 4.02558572051835 3.83928738503629 3.37221118168512 3.57041299923972 2.59979625578436 4.04962026514787 2.59979625578436 3.22344610197473 3.11784851617552 2.59979625578436 3.6698074420928 3.54002058805831 3.63776513294116 2.59979625578436 2.59979625578436 3.25899884065111 2.59979625578436 3.09650342821345 4.06127079942006 2.59979625578436 4.02756779481344 3.37279228920747 3.25597584154714 3.39541109862574 3.55429179112453 3.90895482947539 3.63623434719452 3.45109885259742 3.2415469443954 4.02214469408261 3.82574288094967 3.11298070489525 3.3699188977181 3.26470865579439 3.21735999960508 3.79222420763822 2.59979625578436 3.28868788740215 3.15604534493096 2.59979625578436 3.26472095490408 3.46018629838077 3.57229933299784 2.59979625578436 3.19302232415317 3.9676398053431 3.01541759514865 3.53345212500998 2.59979625578436 2.59979625578436 3.82697302268523 3.07216302101005 3.41241579629101 2.59979625578436 2.59979625578436 4.21859487092253 2.59979625578436 3.12551148095829 3.02191542271198 2.59979625578436 4.38710508913182 3.13776652946732 3.23993430627071 3.32869152579516 3.31390949928497 3.80836454099661 2.59979625578436 3.1089290264677 3.48022939644345 2.59979625578436 3.29873799986109 4.01906216917899 3.34678284603657 3.31394992493702 3.10712921319811 2.59979625578436 4.22423515323355 2.59979625578436 5.1867515694713 3.4884732644141 2.59979625578436 3.41253877880521 3.04931507854715 3.96850025075125 2.59979625578436 3.09344190010374 2.59979625578436 2.59979625578436 3.58897033024779 2.59979625578436 2.59979625578436 4.11087732483544 2.59979625578436 3.98081134350268 3.64953552764406 2.59979625578436 4.02834909372441 3.08735284545691 3.7996849876611 3.40083590865166 2.59979625578436 4.0174031331555 3.85326458900264 3.33126977399767 3.30109143257354 3.34135829939782 4.74696761700543 3.44589270512451 3.71192966921496 3.58438721771286 3.6202419437708 3.83050492617519 3.3372256094953 3.48381109612499 2.59979625578436 2.59979625578436 3.78867056354692 3.23026995721046 3.29214780067696 3.47961913918967 2.59979625578436 4.28103312971417 3.3533297151516 3.88275664515466 3.1975645660093 2.59979625578436 4.03252185310994 3.4521137753102 3.34921949652031 3.58686561369776 3.19311762549978 4.78782449933687 3.16296043660998 3.28280950206751 2.59979625578436 3.42720419169766 3.97086621637858 3.33689537073237 3.29025677866774 2.59979625578436 2.59979625578436 3.96259276784423 2.59979625578436 3.12386348523869 3.14192697751166 3.04131369721671 4.07666074946285 2.59979625578436 3.47359458653169 2.59979625578436 2.59979625578436 4.63794035180029 3.48356159872131 3.0284462862932 2.59979625578436 3.83773340086992 3.73083783830194 3.13157995423547 3.94717321215978 2.59979625578436 3.27322924455616 4.52521946497737 3.13403103541172 3.79939564362239 3.2692901765405 3.4492382492155 3.43541259642055 4.02334989432748 3.11225860773288 3.40372521807497 3.45055086810467 2.59979625578436 4.26954800455055 4.74399541057762 3.10040922476677 3.12724282625815 3.20691983770591 4.32708618317185 3.66593204232818 3.98141560807269 2.59979625578436 2.59979625578436 4.10636971646571 2.59979625578436 4.42153250876669 3.1066138352018 2.59979625578436 4.91531722652645 2.59979625578436 3.36854487766473 2.59979625578436 3.25879465846468 4.45148142388119 3.27099546505006 3.34310554963969 2.59979625578436 3.20491354779203 3.94754834690062 3.31429537738927 3.33826151136271 2.59979625578436 3.91168402490604 5.03637985248684 3.13052693773863 3.03412909987516 2.59979625578436 2.59979625578436 4.29779880787725 3.53794707022842 3.61701055796051 2.59979625578436 3.3197901182369 4.41006310523064 3.52897576788513 3.77381104378575 3.82017625758984 2.59979625578436 3.46429402943855 2.59979625578436 3.39724226744863 3.20178576582288 2.59979625578436 3.72416687134683 3.0945433916009 2.59979625578436 2.59979625578436 2.59979625578436 4.47653973438238 2.59979625578436 3.98502212357155 3.70684774349347 2.59979625578436 2.59979625578436 2.59979625578436 2.59979625578436 3.34444953840647 3.136598296543 2.59979625578436 3.17666752597553 5.02890370927168 3.36223058634014 2.59979625578436 4.49926345184085 3.21444532604007 4.04222186891198 2.59979625578436 3.12734860701425 4.50820898906865 3.02941578193738 3.3002224879288 2.59979625578436 3.5720670294192 3.70421691680118 3.26160885265144 3.50439436163838 2.59979625578436 3.51194589800682 3.74095456484091 2.59979625578436 3.99966738167939 3.12117286708181 3.62019525175736 3.54481604786255 3.64178627644869 3.0324307448167 3.51826406352103 2.59979625578436 3.29644996195684 4.07078304242937 2.59979625578436 3.85464068245156 2.59979625578436 3.25257180805638 3.88087147557617 3.24163335600191 3.06479868293381 2.59979625578436 3.08638207118581 3.11870604035815 3.05627301234867 2.59979625578436 2.59979625578436 2.59979625578436 4.34531704021384 3.08778501908917 3.19585971097053 2.59979625578436 2.59979625578436 4.10682806070145 2.59979625578436 2.59979625578436 2.59979625578436 2.59979625578436 4.14780567910108 2.59979625578436 3.36362012377228 2.59979625578436 3.40116079843692 3.65661271026855 2.59979625578436 3.83285326825137 3.12901589028519 2.59979625578436 4.65352005942584 2.59979625578436 3.69911873260326 2.59979625578436 2.59979625578436 3.36674922290519 3.3044068221996 2.59979625578436 3.22256664660478 3.49119366410399 4.21874415187265 2.59979625578436 3.80703411409898 3.1198917268211 3.57146495650175 4.25819570546151 3.51759668946461 3.69910981001619 3.75527279296354 3.07369795760033 3.96853226365512 2.59979625578436 3.70634912023239 2.59979625578436 3.29759367244079 3.83341950697913 3.1964791051938 2.59979625578436 2.59979625578436 2.59979625578436 3.77289673976365 2.59979625578436 2.59979625578436 2.59979625578436 2.59979625578436 4.06483944005335 2.59979625578436 2.59979625578436 2.59979625578436 3.21122222670659 3.23170429409391 2.59979625578436 3.06320104111917 2.59979625578436 2.59979625578436 4.68430513171173 3.03967187552959 3.63327636685775 3.53635640865754 3.83478323732567 3.96521401075808 2.59979625578436 3.64298409173955 3.65652674798494 3.4661660206238 2.59979625578436
Manes.05G201200.v6.1 3.90304917696163 4.12294770149171 3.92021867380748 3.94796231805775 3.2383473822611 3.69157784225115 3.55539340064342 4.00677042509207 2.59979625578436 2.59979625578436 3.37755019900241 3.22781498317095 3.32888032498958 2.59979625578436 2.59979625578436 4.11799684464506 3.77339051050079 2.59979625578436 4.19025221252293 2.59979625578436 4.05116130950641 3.25601641733816 3.13138655775315 3.99548763237416 3.67022745780567 3.79014938861514 3.56341288661491 3.45517244682011 3.78836439742839 2.59979625578436 3.56031851016587 3.2385184270877 2.59979625578436 2.59979625578436 3.36735576210244 3.95248016206554 3.56670918754148 3.46275402627941 3.27237941274458 2.59979625578436 3.9724542082533 2.59979625578436 3.60705809411702 4.99408348520247 2.59979625578436 4.31353316897254 3.36040517360207 4.11155110495989 2.59979625578436 3.53623203608649 4.15029956771519 3.72115701274549 4.45298534130266 3.39135008704484 2.59979625578436 3.9304637893889 4.00329824664366 3.72763771818756 3.86635365411974 2.59979625578436 3.88167187948534 3.51922507660927 3.5984555720394 2.59979625578436 3.69089779392592 3.36272545837779 3.57192143423125 2.59979625578436 3.33289544367448 3.14104836382465 3.91911997008639 3.79836026134918 3.88098319609106 4.68113159220027 2.59979625578436 3.56363431401342 4.32001656158673 2.59979625578436 2.59979625578436 3.47446958302545 4.7968654299255 3.23212901003371 3.96671037979723 3.31900261704314 2.59979625578436 3.82385682353258 4.41412689600487 4.12958273516361 3.32102698974581 3.45699432410408 5.1228176020359 3.37075857297035 3.60878346568707 3.30794006058808 2.59979625578436 3.71955075226505 3.8525999553087 3.02061995747434 3.85652012136787 3.35353493771494 2.59979625578436 3.71519268625639 3.31634635312898 3.83291661938213 5.12862405186618 2.59979625578436 3.72290173601887 3.41112097857933 3.81777442270464 3.12799011821841 3.30153397352435 3.56627389150152 3.48984493175801 2.59979625578436 2.59979625578436 2.59979625578436 4.7290239259891 3.69253179012581 4.32652932826383 2.59979625578436 3.08797719378391 3.52286036160814 3.09809346900321 3.3030517261556 4.04544993850666 2.59979625578436 4.45806587295971 3.46370293381128 3.9016924230135 3.90689910552146 2.59979625578436 5.14170836786801 3.43400258277707 4.67056384952912 2.59979625578436 3.44340296313251 4.0977347290974 3.27858906737281 3.48667118750462 3.16073271291655 3.35372006124426 4.57931902806123 2.59979625578436 4.04994845422473 2.59979625578436 2.59979625578436 4.51648064372534 3.24166522631322 4.93768474691402 2.59979625578436 2.59979625578436 3.73412781064583 3.57958220175784 4.71159666637976 3.18288021682041 3.41052235213113 4.22570242623617 2.59979625578436 4.2322767231407 3.11353869906184 3.17503269450207 4.06880530946972 3.13501077494869 3.98115763628549 2.59979625578436 3.12023197235027 5.83392783055157 3.07465554562221 2.59979625578436 3.11037841164054 3.41380625865222 3.35411837759803 3.34034589785326 3.94832445954644 3.59998890923774 2.59979625578436 4.13311342640144 3.72599209432602 4.01527911035498 2.59979625578436 2.59979625578436 4.07418895335344 3.44873559807783 4.60152101093398 3.75724959169815 2.59979625578436 5.16517675462811 3.37236691198058 4.98438689941694 3.21065778610885 3.68435673220072 4.30839237059339 4.11610799124803 3.22221931818771 4.73719396217475 3.84921109692353 2.59979625578436 4.42848064170477 3.83188735656536 4.85351631780735 3.58191338367461 3.11468408518749 5.34454882681537 4.03186064467028 4.89345830223908 3.11263355011005 3.26541768118622 4.76195350161057 3.73630216568218 4.59521349461473 3.19875009976656 3.11572183528983 3.59001127490207 3.42444996502386 3.90705622067467 3.73361001417108 3.30524536803394 3.87957555546561 2.59979625578436 4.57859732755978 3.3496085626079 3.07737644082094 3.55483529680617 3.05392758145134 4.10458958560356 3.70616435065227 2.59979625578436 4.6996641414451 5.41775509638884 4.16920383302777 3.7907200031936 2.59979625578436 4.44122380219856 4.33189465512214 4.15158134811954 3.50611797315604 3.05800329061214 4.01510285445144 3.76171483623071 5.01821772262609 3.24358690281098 3.98947841516579 4.82604345341202 3.41555650284634 4.2144416389138 3.34894100460763 2.59979625578436 3.92858886645085 3.49185471935923 3.79255463593721 2.59979625578436 2.59979625578436 4.2493057786798 4.19214751916375 4.04394589704995 3.32702834205485 2.59979625578436 5.15296601957132 3.36707522615221 4.32894217317334 3.49175676901494 3.38024867922274 4.94744357183592 3.68140363975058 4.45361355643259 4.08725976475088 3.62594502586951 4.24231585157393 3.13449354499906 4.28833052297765 3.04165461401528 3.09404548459673 4.31962247511559 3.12232509438277 4.553134485482 3.41181455865871 3.24021384773122 2.59979625578436 4.83512784337182 3.4935273524097 3.79474649627712 3.35219443992066 3.16701465435691 4.24500758352783 4.47578712364571 3.77497974381894 3.32357789646735 3.08773589500831 4.05080314524672 3.73524452583331 3.58767727469021 3.51666604241297 3.39183450236513 3.61762036583983 3.76073749062112 4.30951838746211 5.23693236272318 3.44035222820752 3.99085346973984 3.30235343986351 4.0656012116129 3.86227236009567 2.59979625578436 3.79594636549562 3.56674635887428 3.45643796967227 2.59979625578436 2.59979625578436 3.22373713132186 2.59979625578436 4.19806857068856 4.45922204885217 3.5355313654343 4.00985504736288 3.70097135517803 4.33778723055572 3.18526268121318 3.20827003153473 3.24931906988771 3.57486033186742 4.00996550861113 2.59979625578436 2.59979625578436 4.22795770898687 4.01903210021985 4.52483948398526 3.29274630253399 3.4385730909892 4.68205550810011 3.56947755124733 3.82175856716567 3.53689864302089 2.59979625578436 3.51786239715108 3.06622404529752 4.61459288674562 2.59979625578436 3.9274882546783 5.19920014294133 3.29403745424245 4.23589915577333 2.59979625578436 3.13261469345293 4.55035571477861 3.17283095979864 3.99113722792646 2.59979625578436 3.72640000002685 3.76349752466115 3.40050620406403 3.71999682860615 2.59979625578436 3.15916706065669 4.14358576806397 3.17763575246582 3.85223087469537 2.59979625578436 3.70638602740283 4.39918828188329 2.59979625578436 2.59979625578436 3.78439908668882 2.59979625578436 4.30704482728096 3.34338385331662 4.06907842763578 2.59979625578436 2.59979625578436 4.02649970206043 2.59979625578436 4.15141850794779 2.59979625578436 2.59979625578436 3.09519307076167 4.60595126627464 3.63197870718994 4.10915487480474 2.59979625578436 3.44498313082173 4.89018970141447 3.14481839600152 4.29642468583677 3.5829904785219 3.3195691347463 3.68145239178643 3.44343104455383 4.22145159702949 3.9337463391627 3.41425061787075 4.65292702630069 3.98146792064773 5.53260901940399 3.21112129012012 2.59979625578436 3.91268880763813 2.59979625578436 4.29567202928019 3.4929316787057 3.62280837559436 3.88470582115985 3.54865317049011 3.8007536215964 5.01593006979736 3.24419192203211 3.57093580047187 4.07260146844506 3.47516363191189 3.62008104824315 3.33067381019803 4.31275261534614 2.59979625578436 4.72562881975253 3.12339831546568 3.5865668184866 4.63276571442267 3.45372448926146 3.57920802154271 2.59979625578436 3.86777619171094 3.72285975990381 3.23341689300654 4.70163572814433 3.39541109862574 3.08352688683135 4.20509895680224 3.34037266712788 4.7581620246034 3.77736303902442 3.90633645017812 2.59979625578436 2.59979625578436 4.19997833854105 3.81823602020398 2.59979625578436 3.30108436898664 2.59979625578436 3.67439298428735 4.60273130965232 4.29697783541083 3.89727676803837 4.57963036787199 3.57229933299784 3.99017426452137 3.19302232415317 3.30265235045542 2.59979625578436 4.38397323191032 3.44841520843695 2.59979625578436 3.82697302268523 3.53243079865207 4.48065700814165 3.82410692028373 3.24203518046687 4.69761813607275 3.11769933174954 3.94873831684893 3.76598262200036 3.07142817417063 4.01683575337199 3.97834542545251 4.41406804873594 3.02358893173204 3.10730057077166 3.40388052538003 2.59979625578436 3.81697151199171 2.59979625578436 2.59979625578436 5.09868204681787 4.73512611022239 3.86698645270284 3.98849470309684 3.31367075302264 3.15134302408755 4.09452856167016 3.48189063170724 3.56431211964338 3.90863771205019 3.14802037916805 4.16844089843428 4.43985809767661 3.35064364855437 4.01139348891446 3.09344190010374 4.17477670351442 2.59979625578436 3.58897033024779 2.59979625578436 3.32485930650937 4.27228636303956 3.45536328277789 4.35893719950545 2.59979625578436 2.59979625578436 4.13339209765861 3.67046185959629 4.17673354595633 3.40083590865166 2.59979625578436 3.32965303865418 3.40715420382606 2.59979625578436 4.46935682356672 3.34135829939782 3.54267748060448 3.44589270512451 3.31341918269739 2.59979625578436 2.59979625578436 4.71960301337875 3.49823486347591 4.41697366437854 3.35798233036586 3.13899408145671 5.16086403007488 3.90312629524332 4.02408101151613 3.47961913918967 2.59979625578436 4.28103312971417 3.97316101220277 3.65828750942002 4.12119666419391 3.15282698057601 3.16031210264774 2.59979625578436 3.46202811036683 3.58686561369776 2.59979625578436 3.93904697331096 3.70599166775626 3.08499272863383 3.67600796720758 2.59979625578436 3.48594374074918 3.33689537073237 4.22065771998121 2.59979625578436 2.59979625578436 4.54614537330526 2.59979625578436 4.83960750588937 3.52822474440109 2.59979625578436 4.48253560809461 3.62020516977015 3.90959158051501 2.59979625578436 3.13864089446275 7.17858460735915 2.59979625578436 3.91434876463301 3.68589768394911 3.2328387430116 3.32590215093667 3.5108806256024 3.77663060423558 5.3325877757504 3.07812638981679 3.4698560644291 3.76896098642364 3.54586406174547 3.2692901765405 3.09490341468928 3.61641427842445 5.01389636995763 3.47843854242518 4.3677793984576 3.78669727175961 3.52334337481004 5.69255413014211 2.59979625578436 5.17693251445276 5.08677526528964 3.63668053393566 4.63631147807675 4.3746432299407 4.2272967651153 4.82398625072884 4.05382240138403 3.98466633223006 4.82245921385772 3.75950738938113 3.90286750912877 3.18528064700602 4.07222534843677 3.18542993688362 4.76673058696245 3.76352785207796 2.59979625578436 4.80538568423466 3.27099546505006 4.12243230657783 5.34072461836008 4.32401939267381 4.30304458500816 3.81388730747409 4.38670909921362 4.51866310473423 5.38053961392432 5.13218323526119 3.76160045208017 4.10282435775713 4.10197670422742 4.33097638437101 4.83200584776453 4.45649167539386 5.00813967913544 4.77511696414165 3.8228855532456 4.79167983171676 3.98945103577484 4.65570007969814 4.07438240549939 3.14332354224269 5.37552344376105 2.59979625578436 4.14076546407845 4.02626341695266 3.48916035503885 5.58936631956145 4.40521199775624 3.95414086578989 3.94501666241264 4.28025371874054 4.11915002610035 5.21631662540804 3.7445127826073 3.51082790168131 2.59979625578436 3.71664159246952 5.2022045667076 4.04887625195225 3.86318106408786 4.06331070046321 5.28639394104564 4.16450093566616 5.45147283072295 3.52837646954406 3.170552578228 4.88795149474964 4.78377345945379 3.76689638944811 3.13258002656255 3.12734860701425 4.70160215994978 4.6274754108577 4.70107227787606 5.0310489611587 3.29367264049087 4.34019960570895 3.52788263827347 4.2662781924963 3.29609969080235 3.25006177786541 3.18142001825098 2.59979625578436 3.902554382221 4.37563812689985 3.48793206455015 3.80627578985095 4.77019094424234 3.20938411112718 4.99119495850978 3.63938602855538 2.59979625578436 3.99277262172578 4.74798738939542 3.45993785358775 3.86703329578952 3.51541122184949 4.19196901603003 4.05500280587326 5.11122140458046 3.4515794909386 3.55977836462968 4.90311196611099 3.38404745483947 4.03372075892619 4.53898403187253 2.59979625578436 4.29216753973962 4.01350712642345 4.21245499991306 4.37840394729619 5.37325073172936 3.68852467857154 2.59979625578436 4.5940049436203 2.59979625578436 2.59979625578436 4.62690260600534 3.72521322644438 4.72164518289613 3.48505988337832 3.57524302608937 4.9154445482326 3.11489981915957 5.38627864419876 3.64140864338203 2.59979625578436 4.14812274948282 4.01891523046198 4.28319743947448 4.00553713877279 2.59979625578436 5.00105885425338 3.79767607714606 4.29626661783251 4.27862501081541 2.59979625578436 4.59414059952078 3.47524811535511 4.59058572477961 3.33144589813899 5.0824571991209 4.39923853806211 3.51759668946461 4.82641370298191 4.19534649705752 3.26704859034321 4.66510889959329 3.44930817813875 3.70634912023239 3.92030111956724 3.09559387004943 4.74209786124533 3.61931600101943 4.65856445445995 5.56735568768388 2.59979625578436 4.74651325516781 4.36670278574688 2.59979625578436 4.37086092292113 4.35013301017844 4.27022717714372 2.59979625578436 4.26501997206105 3.4528299964533 3.21122222670659 4.6336691793727 5.3838301069985 3.87429501134651 5.16435470113727 3.47646435890152 3.95129183154967 2.59979625578436 4.75452740646008 5.12439661584247 2.59979625578436 4.27954031487251 3.99971141227724 4.04610633918772 3.83975683997461 2.59979625578436 3.7560974502665
Manes.05G201300.v6.1 2.59979625578436 2.59979625578436 2.59979625578436 3.33882252641644 3.05314717308039 2.59979625578436 3.15816018115106 2.59979625578436 2.59979625578436 2.59979625578436 2.59979625578436 2.59979625578436 2.59979625578436 2.59979625578436 3.59644953537541 2.59979625578436 3.13614105965968 2.59979625578436 2.59979625578436 2.59979625578436 2.59979625578436 2.59979625578436 2.59979625578436 2.59979625578436 3.36517982117798 2.59979625578436 3.56341288661491 3.20900055990681 2.59979625578436 3.12942703094249 2.59979625578436 3.2385184270877 2.59979625578436 2.59979625578436 3.14570398518928 3.16878379002956 2.59979625578436 2.59979625578436 2.59979625578436 3.37524171943136 2.59979625578436 2.59979625578436 2.59979625578436 2.59979625578436 3.19842031549437 2.59979625578436 3.14070476119692 2.59979625578436 2.59979625578436 2.59979625578436 2.59979625578436 3.40243768725699 2.59979625578436 2.59979625578436 2.59979625578436 2.59979625578436 3.1130976494983 2.59979625578436 3.50929109955559 2.59979625578436 2.59979625578436 3.35463609942184 2.59979625578436 2.59979625578436 2.59979625578436 2.59979625578436 3.16805095130771 3.19194094230314 2.59979625578436 3.36088296270151 2.59979625578436 3.34668547899646 2.59979625578436 2.59979625578436 2.59979625578436 2.59979625578436 2.59979625578436 2.59979625578436 2.59979625578436 2.59979625578436 2.59979625578436 2.59979625578436 2.59979625578436 3.31900261704314 2.59979625578436 2.59979625578436 2.59979625578436 3.24852250119544 3.42980673317229 2.59979625578436 2.59979625578436 2.59979625578436 2.59979625578436 2.59979625578436 2.59979625578436 3.17011221737183 2.59979625578436 3.43281061860876 3.03047401906305 3.35353493771494 3.42255166707302 2.59979625578436 3.10904969198695 2.59979625578436 2.59979625578436 2.59979625578436 3.25897070105676 3.00944776328652 3.31666850209906 2.59979625578436 3.6939030069005 3.16467000805317 3.23406369003861 3.27950361820524 2.59979625578436 2.59979625578436 3.34666675568901 3.69253179012581 3.58385032575014 3.74712202708874 3.286972458873 2.59979625578436 3.69321142027015 2.59979625578436 4.04544993850666 3.52116708325194 3.3434653761842 3.21516294932886 2.59979625578436 2.59979625578436 2.59979625578436 2.59979625578436 3.19371833097314 3.28857685202619 2.59979625578436 3.2005024480778 2.59979625578436 2.59979625578436 2.59979625578436 3.16073271291655 2.59979625578436 2.59979625578436 3.06178703260991 3.03461879545996 2.59979625578436 2.59979625578436 3.39788747209717 3.38277700222404 3.41192620209667 2.59979625578436 2.59979625578436 2.59979625578436 2.59979625578436 2.59979625578436 3.74371536210944 2.59979625578436 3.3572885702161 3.7114232785212 3.07495913220232 3.11353869906184 3.17503269450207 3.04070355142447 3.13501077494869 3.07587858392687 2.59979625578436 2.59979625578436 2.59979625578436 2.59979625578436 2.59979625578436 2.59979625578436 2.59979625578436 2.59979625578436 2.59979625578436 2.59979625578436 2.59979625578436 2.59979625578436 2.59979625578436 3.91988476576934 2.59979625578436 2.59979625578436 3.00869623363141 2.59979625578436 3.02883382542909 2.59979625578436 2.59979625578436 2.59979625578436 2.59979625578436 2.59979625578436 2.59979625578436 2.59979625578436 3.29524616250881 2.59979625578436 3.69550203293633 3.35923288868612 2.59979625578436 3.57920140188002 2.59979625578436 3.13848911460483 3.11547170492856 3.18271528704513 3.30082812140204 2.59979625578436 3.16689536194367 3.04772504160026 3.61677307627576 3.47906877077808 3.8194847780561 3.82921676435143 3.41353882279526 3.78694677248416 3.44097522767948 2.59979625578436 2.59979625578436 2.59979625578436 2.59979625578436 3.00967619553112 3.10108304697002 4.06296943117753 2.59979625578436 3.70377575321868 4.28131179024667 3.98523502085316 3.81879582209405 3.49727193506312 3.97125260143775 3.93959578482285 2.59979625578436 4.6996641414451 2.59979625578436 2.9870565861914 3.63814347932449 3.40474794282282 2.59979625578436 2.59979625578436 2.59979625578436 2.59979625578436 3.5051384300408 2.59979625578436 2.59979625578436 2.59979625578436 4.11873753901426 2.59979625578436 3.63348895236858 3.26876126171489 4.2144416389138 3.96554473606679 2.59979625578436 2.59979625578436 3.33193592708876 2.59979625578436 2.59979625578436 3.48725331849201 2.59979625578436 2.59979625578436 2.59979625578436 2.59979625578436 2.59979625578436 2.59979625578436 3.14550218000467 2.59979625578436 2.59979625578436 3.15498124947046 3.43655961124501 2.59979625578436 3.42207352412746 2.59979625578436 3.06640245947418 2.59979625578436 2.59979625578436 3.0751254337643 2.59979625578436 3.29543486065326 2.59979625578436 3.84748470704583 3.25999495487418 2.59979625578436 3.05448293938791 2.59979625578436 2.59979625578436 3.05198833785288 3.30262129821875 3.77057780858682 2.59979625578436 3.09839870207427 2.59979625578436 3.19944276628065 2.59979625578436 2.59979625578436 3.46047366396977 2.59979625578436 2.59979625578436 3.06398032907695 3.39183450236513 3.19546030758457 2.59979625578436 2.59979625578436 2.59979625578436 2.59979625578436 3.6017145150622 4.11563549470058 3.70249481191501 3.64106149683456 2.59979625578436 3.21057785747254 3.70977069704653 2.59979625578436 4.07463260101815 4.24916743730892 2.59979625578436 4.38567646318309 3.42897032873693 4.25378371594889 3.19774625800259 2.59979625578436 3.24569782192461 2.59979625578436 3.74821834779386 3.63892444229326 3.70695848093967 4.45645018623773 3.19446987617811 3.64358731401363 4.8402013489228 4.22795770898687 3.56638868567901 4.04155669177 2.59979625578436 3.4385730909892 3.62768581900999 3.39636825993239 4.42563555826861 4.51596221078483 2.59979625578436 2.59979625578436 2.59979625578436 3.14223713453464 2.59979625578436 4.02619953082338 4.06713649984956 4.09883801944939 3.6664459749372 2.59979625578436 3.51261602950284 3.33517525269574 3.57990205239251 2.59979625578436 3.0961917105276 4.09628244914086 3.76349752466115 3.25631718321301 2.59979625578436 3.10020146374746 3.55707684656612 3.9210256877759 3.58791938660392 3.76421653116845 2.59979625578436 3.24897275233119 2.59979625578436 3.92336526354409 2.59979625578436 3.44886050587142 3.66470869978415 3.62245939251466 3.03225364507438 3.75649269451686 2.59979625578436 3.10996514328171 3.5547880162334 3.82433329712522 3.45706014466126 2.59979625578436 2.59979625578436 3.29703488223369 2.59979625578436 3.97474730187201 3.78903737411006 2.59979625578436 3.02689750774351 4.35278447763466 4.38329724643296 3.15073138801272 3.96571529807062 3.11136320296335 4.0263835287223 3.52142398693927 4.12571648205588 3.84065652934938 3.97645279359037 3.33541046017207 3.7795183689851 2.59979625578436 3.03367268315916 2.59979625578436 3.80475394054181 7.33576402550419 3.70776028893706 3.2362970167525 2.59979625578436 3.52286694781948 2.59979625578436 3.67985052110231 2.59979625578436 3.50383966973202 2.59979625578436 2.59979625578436 2.59979625578436 2.59979625578436 3.49033222288615 2.59979625578436 3.27040979766199 2.59979625578436 2.59979625578436 3.97052009989617 3.52428154965526 3.79101118381241 3.57920802154271 2.59979625578436 4.34322746085301 3.5242076349085 3.48895088648259 3.71795681358765 2.59979625578436 2.59979625578436 3.48869614937631 2.59979625578436 2.59979625578436 3.38263384089915 2.59979625578436 3.32153583160461 4.57014067522417 3.58652185827062 3.41065588623846 4.00320274608727 3.58226589904918 3.17286485156 3.7718602882907 3.69286530377354 2.59979625578436 3.26472095490408 2.59979625578436 2.59979625578436 3.14267566082531 3.19302232415317 3.30265235045542 3.74881062406791 2.59979625578436 2.59979625578436 2.59979625578436 3.41665666789317 2.59979625578436 3.07306420648377 3.22556948593357 4.05585750473829 2.59979625578436 3.3283933415263 3.63472010443734 2.59979625578436 3.26388014084464 3.62110143186392 2.59979625578436 2.59979625578436 2.59979625578436 3.98842016332399 3.25910669545783 2.59979625578436 3.1089290264677 2.59979625578436 3.26482453652333 3.00594591942254 2.59979625578436 3.34678284603657 3.31394992493702 3.10712921319811 3.37519338652555 3.09151528685361 3.22831015235155 2.59979625578436 2.59979625578436 3.538429025029 3.41253877880521 3.5895004728487 2.59979625578436 4.10111300388802 2.59979625578436 2.59979625578436 2.59979625578436 2.59979625578436 2.59979625578436 3.11516147797062 3.1553627006671 3.79323834796597 3.23608720942091 3.76737684440914 2.59979625578436 3.44647907091879 4.01233539133735 3.37150153489142 4.14727546107094 2.59979625578436 2.59979625578436 2.59979625578436 2.59979625578436 3.58227561620931 2.59979625578436 3.37410327500007 3.44589270512451 3.10694865309437 2.59979625578436 3.11793268627682 3.48281875462644 2.59979625578436 2.59979625578436 3.13896247932804 4.29866723061325 2.59979625578436 2.59979625578436 3.09168813019347 2.59979625578436 3.16597009136717 3.09055428047105 4.06081522127391 3.56952244699675 3.62112234937258 4.01457748751644 4.42875508560661 3.78882188017709 3.0356971867682 3.79771147640099 2.59979625578436 2.59979625578436 3.56341734263042 3.5571088832189 3.36940304494811 2.59979625578436 3.48594374074918 3.85085213849157 4.09118973369876 2.59979625578436 2.59979625578436 3.67036819177417 3.80860520056819 3.33697494199146 3.14192697751166 2.59979625578436 4.41161228223571 4.53503081876701 3.9937534300386 3.74402143797072 4.22619283430407 3.83844866546774 3.11530692652306 3.0284462862932 3.44879108853492 2.59979625578436 2.59979625578436 2.59979625578436 2.59979625578436 2.59979625578436 2.59979625578436 2.59979625578436 2.59979625578436 2.59979625578436 2.59979625578436 2.59979625578436 3.19473572649359 2.59979625578436 3.47843854242518 3.06791717975771 3.45055086810467 2.59979625578436 3.1839706467237 2.59979625578436 2.59979625578436 2.59979625578436 4.41231140610649 3.14894040553398 2.59979625578436 3.13903998395891 2.59979625578436 2.59979625578436 2.59979625578436 2.59979625578436 2.59979625578436 2.59979625578436 2.59979625578436 2.59979625578436 2.59979625578436 3.22990884353066 3.19337031441694 3.25879465846468 2.59979625578436 2.59979625578436 2.59979625578436 2.59979625578436 2.59979625578436 2.59979625578436 4.27260060679113 3.33826151136271 4.28870618140801 3.15066378465705 2.59979625578436 3.34624818242998 2.59979625578436 2.59979625578436 3.93970521812855 3.23035530106182 3.37017545708318 3.32636466370826 2.59979625578436 2.59979625578436 2.59979625578436 3.36272800854502 2.59979625578436 2.59979625578436 3.36404641342157 3.65108298856748 2.59979625578436 3.25361919067026 3.20178576582288 3.11863948399305 2.59979625578436 3.0945433916009 3.22310506880101 2.59979625578436 3.47486106856339 2.59979625578436 2.59979625578436 2.59979625578436 2.59979625578436 2.59979625578436 2.59979625578436 2.59979625578436 2.59979625578436 2.59979625578436 3.136598296543 2.59979625578436 2.59979625578436 2.59979625578436 3.14201754722178 3.40187214262271 2.59979625578436 3.46270972026923 2.59979625578436 2.59979625578436 2.59979625578436 2.59979625578436 3.33857317196314 3.58108019770772 3.97274571856209 2.59979625578436 3.24766064870577 2.59979625578436 3.34233340375088 3.09452231295659 3.70818606824984 3.59423054881486 2.59979625578436 2.59979625578436 2.59979625578436 2.59979625578436 3.91433047546419 3.64178627644869 2.59979625578436 3.60268929125403 3.34267066795857 3.09477353892355 3.31627055002502 2.59979625578436 2.59979625578436 2.59979625578436 3.06332944846279 2.59979625578436 3.05549889512908 2.59979625578436 2.59979625578436 4.14618106881104 2.59979625578436 3.69603746055106 3.18171305316302 2.59979625578436 2.59979625578436 3.64703272649152 4.01350712642345 4.11716164630421 3.36381581629909 2.59979625578436 4.10682806070145 2.59979625578436 3.19378284176863 2.59979625578436 2.59979625578436 3.52129112065354 3.96217178148662 3.89440790805372 4.16381393198269 3.57524302608937 2.59979625578436 3.61444306553731 2.59979625578436 3.12901589028519 3.86343053792784 3.52149089330638 3.44060850168788 2.59979625578436 3.43229267361625 2.59979625578436 2.59979625578436 2.59979625578436 2.59979625578436 3.22256664660478 2.59979625578436 2.59979625578436 2.59979625578436 3.25835208647746 2.59979625578436 2.59979625578436 2.59979625578436 2.59979625578436 3.38629528969851 3.12751666884428 2.59979625578436 3.58508707760162 4.03289231421822 3.51041138144057 3.8118110995591 2.59979625578436 3.16483281905453 3.61931600101943 4.18665828284468 2.59979625578436 3.15164342911053 3.1359058019152 2.59979625578436 2.59979625578436 2.59979625578436 2.59979625578436 2.59979625578436 2.59979625578436 3.28340384350047 4.41335578776762 3.45824826314557 2.59979625578436 2.59979625578436 2.59979625578436 2.59979625578436 3.22438648604129 3.09288309947995 2.59979625578436 2.59979625578436 2.59979625578436 2.59979625578436 2.59979625578436 3.27961246069983 2.59979625578436 3.08078529881836 2.59979625578436 3.34260516870939
Manes.05G201400.v6.1 3.53645259620206 3.70064765159346 3.20665085371097 3.63410803335427 3.05314717308039 3.92229343905412 3.15816018115106 4.29318702333531 3.49376837325421 3.53020872524022 3.59615589397252 3.04561120384308 4.53547771978807 3.44305187794855 3.51251450879117 4.02741953149189 4.14342022304151 2.59979625578436 3.54809303130482 2.59979625578436 4.05116130950641 3.88105613127894 3.64593111037093 3.46175834267099 3.53192955553866 3.79014938861514 3.7059866091091 3.92507092375754 4.03685567412286 2.59979625578436 4.08082635425553 3.2385184270877 4.06471720172665 4.45760237919995 3.14570398518928 4.80763743776652 4.37249907177763 3.80327872727126 4.05492540605776 3.37524171943136 4.20225093131504 4.09512107142132 2.59979625578436 5.26051157546446 3.44051830746251 4.68012552580513 3.88917722339797 4.41505329041512 3.13370949737372 3.90275155353327 4.28394853566575 5.12155500431724 3.50303880328295 3.5101337076775 2.59979625578436 4.84962633655995 3.72490722702518 3.82942853835697 4.34136801772509 2.59979625578436 3.52062149520576 3.51922507660927 3.71107914194521 5.50880681331723 2.59979625578436 3.14237346324655 3.16805095130771 3.19194094230314 4.31253098329308 3.52675278103515 4.03590089450128 4.57746439775678 3.97670306405279 2.59979625578436 2.59979625578436 5.29522213893672 4.49891579816444 3.50975638980862 3.57044147755019 3.10989770956048 3.77485557868279 4.77329212538976 3.40821820302597 4.70573458748037 3.59250871737335 3.66741940896117 3.38070984509346 3.78968888578922 3.94591027918717 3.72200979349322 4.00876840603554 4.25245067259081 4.22071148948771 4.19478369902351 2.59979625578436 2.59979625578436 3.30083189186928 3.89168266438333 3.45191339399238 4.26615951604684 4.40552391165462 3.60218563771027 4.65332254492134 3.74612076160318 5.12862405186618 3.61972585497088 3.52424272125642 3.85921212582923 3.60369213990576 3.50485837076424 4.11398182628384 3.70923438673871 3.48984493175801 3.75675057185501 2.59979625578436 2.59979625578436 4.34194775590009 4.04053299012494 4.72052142870241 5.44636953265101 3.76903956309953 3.77881302210965 3.58225755805724 3.3030517261556 4.09975139848074 4.25985682996248 2.59979625578436 4.43440440610159 2.59979625578436 4.57901896817498 3.76867498495514 4.74978087989992 3.52935196132226 4.27658850863929 4.96164833030015 4.47230572239432 4.64027177841435 4.06754010972667 4.68163825002303 4.72870798905648 3.35372006124426 5.55023305419474 4.19079790092906 4.04994845422473 3.46737055924807 3.09448431999199 5.12334396410331 3.92552431044794 4.6102922073487 4.9128248976036 4.7991203960155 5.31467120034303 4.56331574606057 4.87276597163373 5.33349307518568 3.41052235213113 4.22570242623617 3.4487476336749 4.53254696826818 4.66901894411565 4.40101467967865 4.80356037570677 4.4179045317303 4.29075855205224 4.63721462965832 3.93594943360165 4.559693455727 4.04680098673613 2.59979625578436 2.59979625578436 4.550685721864 4.53971747184755 4.03703509863241 3.39684887833031 3.31397370621681 3.5178190463899 3.39302171797744 5.23138189556226 3.77009810007451 2.59979625578436 2.59979625578436 4.68061816413026 4.3225655817495 5.07959797421676 4.00008966083854 3.13068999412181 5.88655574971826 4.35135958134368 3.36040777907706 4.24920014163157 3.29524616250881 3.46486109286453 5.25009910298326 3.47346663669662 4.47407732956457 4.59385459924251 4.02056897409836 5.82767887517516 5.17618750116367 5.0019951077211 4.41621985078679 3.92248848061779 5.88117689104883 4.43405903603504 4.01103896802701 5.03007285398336 5.58907798491636 6.1300736718988 4.22841620926384 4.03518189281296 4.46742851660522 4.47402566789041 5.3900622154092 3.99290438136976 4.43796753485725 3.58775514037745 3.58798918021776 5.08545570826288 4.54549579850851 4.35335831798959 4.34821543869108 4.23985924808069 5.0875078214305 3.59935003669032 4.68846215700261 5.22275105589809 2.59979625578436 6.7844642414052 5.87583798697903 4.5704620566964 4.76349058431737 3.72430999615427 5.41680923123983 5.78216247416831 4.80512528129657 3.95655090808207 4.0624419553752 4.9514363774949 4.20385910673524 5.80958711415762 5.43238870463898 4.09210679568761 5.49451372915606 4.34072159776142 4.70900922533449 4.47037920120321 4.15155193002553 4.77236686970125 3.84275066011716 4.07308874059454 5.12118172086813 3.67861131213525 4.54199859684416 4.13016278461065 4.14213940846284 4.16526714279909 2.59979625578436 4.09760074552466 3.53421281753572 4.24891297286864 5.17890873704949 3.69084402609154 5.1373510237536 4.09735060513277 4.1238716843537 4.22994528057576 4.26013833428749 4.15672155169245 3.87511013726533 4.73786676348259 4.17944863868726 2.59979625578436 4.08800333111195 5.06776860839809 4.41857129960668 4.10596078426959 3.85153930049987 2.59979625578436 7.30359189460801 4.2644182074811 4.47301574106497 5.04144292771375 5.53770476722469 4.86520876322733 4.24992696834509 5.31789899142325 4.52291678460724 4.86101697241127 5.95189401617427 4.65288124838399 4.47874480446883 4.08016425167388 4.6826074620757 5.76616366984239 4.40298978321171 4.51649108850624 4.04816312576133 4.44102364689995 5.51760363884283 5.28690946185694 4.78220717708403 5.05643869957347 3.27020841900006 4.70924312173858 4.68782954177222 5.67295952548335 5.24478182794772 4.24916743730892 4.07496338303498 4.96073700863453 5.20374999204308 5.40375627320575 4.01726857820229 5.87027912070316 3.70097135517803 4.43124557945812 5.01070106984494 4.41593574299253 5.75301274525351 5.17113702704077 5.26024195889051 5.09800322792262 3.41312046559163 4.57506467829354 5.35340361354046 4.80230902338074 4.34287252424225 3.94015693958375 4.91473236433421 5.15935443246321 5.05177424118067 4.92303729775514 2.59979625578436 5.28949558426201 4.87825681943705 4.61459288674562 5.76478613112963 4.71869224416619 5.05383709357906 3.95170531752831 4.37543937757723 4.54807081784639 3.64827329451709 5.82115361880245 3.40503430776885 4.61731451888556 4.93015162087065 3.63238902565073 5.40867480659316 4.02220527551592 3.88328421512736 4.42367829460802 4.5532255851852 5.97189324196246 4.72827423437712 5.31033373787346 4.17406586346766 3.70638602740283 4.39918828188329 5.85767873453641 5.2244915642746 5.29576232606858 4.1830103381962 6.34942236516203 3.71991285402524 4.19695890766279 4.94492430426351 3.81933528813022 5.30969590382675 5.13693329597199 3.86386906578086 4.32111441007705 4.39964156095686 3.5766943121934 5.93829595802383 3.54526090085019 5.51404704878861 4.01877218189172 3.84661835353983 4.92634611580071 4.50886515169545 4.89128147795597 4.15951954733809 4.21903534029838 5.70375116928407 4.2954425474973 4.73796697708051 4.94471137300195 4.1715324172179 4.10765451890579 5.39571588960868 5.53260901940399 4.34007628306457 2.59979625578436 6.42745435829277 2.59979625578436 5.06851339364343 3.79411448474121 3.44073658393479 5.0940339759444 4.72022700403609 5.65957839734665 4.722536146903 3.8589781122172 4.85382836719586 4.98272789926027 4.07431971633366 5.42191050095267 4.73542563155811 6.01756001314355 4.05092012482805 4.38147811181614 4.02966232232777 4.55673202686715 4.26509079117812 4.30283444605941 5.13021827207234 5.02978518139039 4.52397806009608 5.85404107976937 4.60138049066538 4.54258898100741 5.37474800473272 4.42053461633901 5.47733965920722 4.50809805536458 4.87477229420321 4.62391710756955 4.31111376589282 5.22795114133872 4.08149447416194 4.03244495800774 4.64818414840998 3.35334699951933 6.24632898318534 5.25928362033564 5.13018666827478 5.49399879101257 4.83791381149758 6.96052157007618 3.89018211789661 4.9977630901056 4.95008480937039 4.11044121592125 5.86925084069875 4.72457797933243 3.2656464759195 4.68989845549113 5.66898066517042 5.43321442628883 4.38217694802055 4.22632636908437 5.79402889547429 3.38322476864324 5.19061462281382 4.16800355410705 4.84557135384782 4.8925484291099 3.89571112591486 5.71687055076583 4.97360776244411 6.02100101904455 4.30352603909983 3.71267284781924 5.75367038053491 5.18107309086679 4.07060484097967 4.15578150694273 3.89746962509603 4.31867212949369 4.79427800519356 4.46552890297856 3.93331934433811 4.33243112526806 4.18376659517731 4.02361308594846 4.08507041944101 4.21584791522146 4.35137419938956 4.7384593456795 4.16844089843428 4.63729692263238 3.13368629208698 4.46787153290035 3.09344190010374 3.73972313281026 2.59979625578436 3.9077996289514 4.70314904124276 3.83118067244782 4.11087732483544 4.61638960476809 3.91456728456116 4.53043066048127 3.14554511358825 4.318343811833 3.93700272166436 3.37150153489142 4.14727546107094 4.54507982488406 4.42689880353533 4.24439269052971 4.02037419943645 4.82570022578084 3.95237156371883 4.18169055610886 3.78036332938571 4.06527615687636 4.57200466637439 4.16865479216571 4.52497554932234 4.18568621968805 4.1617380484245 4.89397199847069 3.66043172394382 5.52879903475976 4.8317483543478 4.22475758656321 4.18973019858316 3.39551074369792 4.71746847468065 4.2178230050721 3.94760692987975 5.45994391223585 3.54647323264689 5.28465240027898 4.51466607550548 4.15986970114443 4.57648214603337 4.29339578097922 4.33016117666378 4.50234018408258 4.65539176454552 4.32205665317129 3.75492677152724 5.50891518870949 4.44325990587649 4.79617363451547 4.93065241664023 3.63770880969205 4.54614537330526 4.32666897232479 3.7475882234462 4.86034345636237 4.12579064229111 3.97494353335226 4.63643535322808 3.90959158051501 4.49480723273591 3.35753510202584 5.76008392791083 4.72116924841034 3.97414286463498 4.7731928646425 3.48815169625104 3.32590215093667 5.08531044869521 5.40996228301821 6.25313061017752 3.83323305475365 4.73618155807265 3.87406173053551 4.30127315807319 3.97959275517159 3.29663103898979 3.83293262816591 4.02334989432748 4.1528017778121 4.09181245676974 4.40893570203337 3.13901363613911 4.18278819955082 4.74399541057762 5.17693251445276 5.59191182853643 4.41231140610649 3.14894040553398 4.61344067127885 3.3580901148347 5.533775656182 3.93578000728084 3.84733536790994 4.06767123087052 3.43056747566856 3.1066138352018 3.18528064700602 4.31566688152556 3.87627587420941 4.34343362799709 4.94020369172928 3.52399980726882 4.07013693899983 3.64747897367087 3.75685344036857 4.74067594114406 3.91662933705899 3.16658854311766 4.1396949679635 4.2578502379152 5.28859911720462 4.58572973562395 3.78966341899362 4.46432671092422 4.77558598949282 4.40394795081488 2.59979625578436 4.76805073480862 4.25129471308299 4.58112602230414 4.9003439111039 3.99925688339375 3.98548409007793 3.36272800854502 4.21982858712614 3.66416623449122 3.14332354224269 4.65794199557539 2.59979625578436 3.9489611589383 4.80440798881761 4.42701045590946 4.06176689938314 3.78408828162141 5.31959603265924 4.96996012660828 3.66375643784274 2.59979625578436 5.21631662540804 3.7445127826073 4.43780699304006 2.59979625578436 5.08532110175371 4.84957687518996 3.50978775222963 4.85901635599342 3.136598296543 6.70856449377192 4.72519788473245 4.40711821045092 4.30731980806167 3.40187214262271 3.4568536655671 4.84386034091256 3.59353171185912 3.96582882824587 2.59979625578436 3.60467421168305 3.54690872487493 3.88060281162688 5.48654237256066 2.59979625578436 4.34019960570895 4.09738001091924 4.39565414980959 4.85033158652943 2.59979625578436 3.18142001825098 2.59979625578436 3.67495035924399 4.17769081426287 3.32868425701424 4.01219994262384 4.94210750422065 3.34368402516979 4.09495703329264 4.45627677809128 2.59979625578436 4.90563922182255 4.31838416587137 4.32604743448306 3.50979356917955 3.71233388196536 3.42558272829161 4.4184036263521 3.62252958116509 4.56191069971903 3.93449173159199 3.11870604035815 3.99439517309256 3.80707758114523 4.90463034002609 4.36443649520497 4.53740650345532 4.78645600984434 4.34223109925995 4.61758077467712 2.59979625578436 4.72336202521469 5.43284111539091 4.77930566186089 2.59979625578436 2.59979625578436 4.36255775005225 4.59596409757218 4.56147871684152 4.63056285499164 4.14786376302769 4.59752818667247 3.11489981915957 4.29750117352092 3.86268534291012 3.50713024684174 5.16353977805653 3.77317512885647 4.61310908830429 5.40545749184595 4.25153233362284 5.5907749440655 3.88792643337414 4.13294374616804 4.60785859812412 5.07588605902986 5.08350587541015 4.53595357022013 4.15113499666728 4.94685211787918 4.45053304036288 4.39923853806211 3.77222361095045 6.27063087699472 4.0401770088607 3.07369795760033 4.57326932612123 3.78500776541972 3.51041138144057 5.3634984312313 3.87599905977185 5.15292582995651 3.89918274348928 4.96376987779358 5.45107392024275 3.68450135097581 4.48113117075927 3.95073548673661 6.43789717432484 4.71350419033917 3.91808341771681 4.17211971592436 5.40779813867324 3.93199932383111 4.98602991708247 3.34591117683446 5.16657840090459 5.22070724389515 3.87429501134651 4.91480881284053 3.22438648604129 4.02731524103126 3.65759140826972 4.44623941549755 5.94947256732836 3.73259335799739 5.21054939581066 3.99971141227724 3.64298409173955 4.59738124723385 3.80791182092175 4.19643651294109
Manes.05G201500.v6.1 3.14683983215409 3.70064765159346 2.59979625578436 3.50016072193926 3.2383473822611 3.15536754223307 2.59979625578436 3.11445218865464 3.68641773527526 2.59979625578436 2.59979625578436 2.59979625578436 3.11804907243019 2.59979625578436 2.59979625578436 3.1581819852139 2.59979625578436 2.59979625578436 4.40967754955672 3.52689480351742 3.46069714102254 2.59979625578436 2.59979625578436 4.20916292237582 3.67022745780567 2.59979625578436 3.56341288661491 2.59979625578436 2.59979625578436 2.59979625578436 2.59979625578436 2.59979625578436 3.17378617670681 2.59979625578436 3.14570398518928 3.39941693038722 3.56670918754148 3.64923550830888 3.54273597101275 3.15137780479602 2.59979625578436 3.23286364701414 2.59979625578436 3.76574463858324 3.19842031549437 2.59979625578436 2.59979625578436 3.1556293923897 4.13694463208271 2.59979625578436 3.319570586726 2.59979625578436 2.59979625578436 3.5101337076775 3.30273000440967 2.59979625578436 3.32198498486787 3.11439241586576 4.43497640120637 3.14040437654277 2.59979625578436 3.13655648183482 3.31285807433133 2.59979625578436 3.69089779392592 3.52897269545353 3.16805095130771 2.59979625578436 3.84431852604002 2.59979625578436 2.59979625578436 3.21186130151986 3.7753725235791 2.59979625578436 2.59979625578436 2.59979625578436 3.12344627707087 3.24847608250363 2.59979625578436 2.59979625578436 2.59979625578436 4.3941112550299 2.59979625578436 3.11095649955553 3.30853211464194 3.66741940896117 3.05429937403947 3.86706970484492 3.1906912113914 3.21031646516765 3.24973940342139 4.00334868474545 2.59979625578436 3.30794006058808 2.59979625578436 4.05595217140846 3.17403919595947 3.32365439216886 2.59979625578436 3.65427869000997 3.42255166707302 3.10849398345359 2.59979625578436 2.59979625578436 2.59979625578436 3.48751956741113 2.59979625578436 3.00944776328652 2.59979625578436 2.59979625578436 3.45516001602998 2.59979625578436 3.48984493175801 2.59979625578436 2.59979625578436 2.59979625578436 2.59979625578436 4.04053299012494 3.72918033412724 4.18456821436852 3.08797719378391 2.59979625578436 3.09809346900321 2.59979625578436 3.72218964167427 2.59979625578436 2.59979625578436 2.59979625578436 2.59979625578436 3.37130380600997 2.59979625578436 3.42111300273466 2.59979625578436 2.59979625578436 2.59979625578436 3.2005024480778 2.59979625578436 3.08196755351891 2.59979625578436 2.59979625578436 3.13589789482968 2.59979625578436 3.39336865034197 2.59979625578436 3.59679035161629 3.29604671878417 2.59979625578436 3.05552170562978 3.07277416937966 2.59979625578436 4.34615749599936 3.17781093920006 3.45226107684251 3.10037248322062 3.59666499419307 2.59979625578436 3.52242163446846 2.59979625578436 2.59979625578436 3.48059009761494 3.72886965259009 2.59979625578436 2.59979625578436 2.59979625578436 3.83796591237887 3.62463629195849 2.59979625578436 3.64350395697762 2.59979625578436 4.45674259492893 3.59045007342481 3.51860111759208 4.03703509863241 3.06384658117584 3.90465114047021 3.87788450819921 3.56545094105894 3.32270141304433 2.59979625578436 2.59979625578436 3.66117052613107 3.2233869813897 2.59979625578436 4.54242127208367 3.42890958766995 2.59979625578436 2.59979625578436 3.58961275319945 3.14070663490831 3.86444963756607 4.03009384476315 3.037160815614 3.24239127858813 3.47346663669662 3.31409563067317 3.84921109692353 3.67690223879019 3.52246435195984 3.61553673728018 3.31135537628347 3.30082812140204 3.32419446547007 3.39679534912207 3.04772504160026 2.59979625578436 3.9175075502131 3.41151332783018 3.22829425332205 3.0737295239543 2.59979625578436 2.59979625578436 3.32563966480586 2.59979625578436 3.08019605297528 3.48736179688901 3.17753729138824 2.59979625578436 3.1364641154621 2.59979625578436 3.02576765931864 2.59979625578436 3.27218266265049 2.59979625578436 3.05392758145134 2.59979625578436 2.59979625578436 2.59979625578436 2.59979625578436 2.59979625578436 2.9870565861914 3.45351024929931 2.59979625578436 3.12315809278075 2.59979625578436 2.59979625578436 3.34376290195548 3.38697297193438 2.59979625578436 3.43218861185877 3.14997929703986 2.59979625578436 3.60068947668391 3.0699466230511 3.26876126171489 2.59979625578436 4.05278435108193 3.17150791081674 2.59979625578436 2.59979625578436 2.59979625578436 2.59979625578436 2.59979625578436 2.59979625578436 3.08092639916607 2.59979625578436 3.32702834205485 2.59979625578436 2.59979625578436 3.14550218000467 2.59979625578436 3.49175676901494 2.59979625578436 2.59979625578436 4.15328094617112 2.59979625578436 4.47210854101852 4.02331979791633 2.59979625578436 3.13449354499906 2.59979625578436 3.04165461401528 2.59979625578436 3.36821729632826 2.59979625578436 3.72459246314977 3.63936309198249 3.77500586887519 2.59979625578436 2.59979625578436 3.05198833785288 3.09920040061693 2.59979625578436 3.83796871461078 2.59979625578436 2.59979625578436 3.02532496867072 3.48177099774535 3.56237904458978 2.59979625578436 2.59979625578436 2.59979625578436 3.06398032907695 2.59979625578436 2.59979625578436 2.59979625578436 2.59979625578436 4.57683443672913 2.59979625578436 3.42317760654825 4.11563549470058 2.59979625578436 3.75804226531246 4.05051050385255 3.21057785747254 2.59979625578436 2.59979625578436 2.59979625578436 3.17618018401525 2.59979625578436 3.90030720244625 2.59979625578436 2.59979625578436 3.02411260142883 2.59979625578436 2.59979625578436 2.59979625578436 2.59979625578436 3.20827003153473 3.24931906988771 3.9547866164985 2.59979625578436 2.59979625578436 2.59979625578436 3.11444189945037 3.2895478140268 3.07280994667388 3.57079195732032 3.08857273903009 2.59979625578436 2.59979625578436 2.59979625578436 3.14710624753656 2.59979625578436 2.59979625578436 2.59979625578436 2.59979625578436 2.59979625578436 3.55457857212675 3.35678698172305 2.59979625578436 2.59979625578436 5.6412672651565 2.59979625578436 2.59979625578436 2.59979625578436 2.59979625578436 3.0961917105276 3.06942971940629 2.59979625578436 2.59979625578436 2.59979625578436 2.59979625578436 3.3860634446461 2.59979625578436 2.59979625578436 3.08587502403935 2.59979625578436 2.59979625578436 3.15022104454705 3.55151856183859 3.17372833296139 2.59979625578436 2.59979625578436 3.77295398980866 2.59979625578436 2.59979625578436 3.11937986360436 3.10996514328171 2.59979625578436 2.59979625578436 2.59979625578436 3.12381515159364 3.3738486396907 3.09519307076167 2.59979625578436 2.59979625578436 3.49698718962251 3.51825997083232 3.54150743931308 2.59979625578436 2.59979625578436 2.59979625578436 3.30161108955818 3.11136320296335 3.09253880012922 2.9813665940389 2.59979625578436 4.24207917860247 3.07415123844217 2.59979625578436 3.7795183689851 2.59979625578436 3.21112129012012 2.59979625578436 3.68348548293683 2.59979625578436 3.06134786401126 3.41721789991342 2.59979625578436 2.59979625578436 3.27667244084487 2.59979625578436 4.09566998091808 2.59979625578436 2.59979625578436 3.14025367911579 2.59979625578436 3.62008104824315 3.11933717459368 2.59979625578436 2.59979625578436 2.59979625578436 2.59979625578436 3.04794204847268 2.59979625578436 2.59979625578436 2.59979625578436 4.59364027235975 3.13125931646859 2.59979625578436 2.59979625578436 3.13708430358419 2.59979625578436 2.59979625578436 2.59979625578436 2.59979625578436 2.59979625578436 2.59979625578436 2.59979625578436 2.59979625578436 2.59979625578436 2.59979625578436 3.26470865579439 2.59979625578436 2.59979625578436 2.59979625578436 2.59979625578436 2.59979625578436 2.59979625578436 2.59979625578436 2.59979625578436 3.16827723233197 4.07875080330696 3.19302232415317 2.59979625578436 3.74881062406791 2.59979625578436 3.20412094079488 2.59979625578436 3.26967113465158 3.07216302101005 2.59979625578436 3.47810055175345 2.59979625578436 2.59979625578436 2.59979625578436 3.12551148095829 3.53081433923715 2.59979625578436 3.43931519236312 2.59979625578436 2.59979625578436 3.43856895038844 2.59979625578436 2.59979625578436 2.59979625578436 2.59979625578436 2.59979625578436 2.59979625578436 2.59979625578436 3.19855137885276 2.59979625578436 2.59979625578436 3.46981407879668 3.15134302408755 2.59979625578436 2.59979625578436 2.59979625578436 3.58962165796024 3.14802037916805 3.41253877880521 3.23299208811065 2.59979625578436 3.80557323871042 4.09996182081276 2.59979625578436 2.59979625578436 2.59979625578436 3.52086051291967 3.32485930650937 2.59979625578436 2.59979625578436 3.23608720942091 3.64953552764406 3.14554511358825 2.59979625578436 2.59979625578436 2.59979625578436 2.59979625578436 2.59979625578436 2.59979625578436 3.17435855558807 3.11976522407249 2.59979625578436 3.12701290025836 3.68243911328029 3.91122640800038 3.10694865309437 3.69556101711605 3.48797309690425 2.59979625578436 2.59979625578436 3.11545540883735 2.59979625578436 2.59979625578436 3.78867056354692 3.75740724443029 2.59979625578436 3.66946102265825 2.59979625578436 3.09055428047105 3.51765059569321 2.59979625578436 4.2166985514361 2.59979625578436 2.59979625578436 3.09661102337773 2.59979625578436 2.59979625578436 2.59979625578436 2.59979625578436 3.70599166775626 2.59979625578436 3.14717678469408 3.18881389019315 3.23124158278061 2.59979625578436 2.59979625578436 2.59979625578436 2.59979625578436 2.59979625578436 2.59979625578436 3.12386348523869 3.66601713775343 3.3587333930702 2.59979625578436 3.32869148150303 2.59979625578436 2.59979625578436 3.13864089446275 2.59979625578436 2.59979625578436 2.59979625578436 3.09463790016529 3.2328387430116 3.11591032459858 2.59979625578436 3.00173983477685 3.85036913035679 3.07812638981679 3.4698560644291 2.59979625578436 3.32032749209579 3.53847686764951 3.29663103898979 4.06374860045291 3.44336746541449 3.32081634279933 3.25897829856142 3.45055086810467 3.88534946764482 2.59979625578436 2.59979625578436 3.45850784183096 4.45404194274145 2.59979625578436 3.67936228887807 2.59979625578436 3.88540911740735 3.89806602983649 3.93578000728084 2.59979625578436 3.90584824587373 2.59979625578436 3.31295268164799 2.59979625578436 2.59979625578436 3.98978074833163 3.04710913781508 2.59979625578436 2.59979625578436 2.59979625578436 3.41825790528832 3.12826845074903 4.57945277512587 2.59979625578436 4.37718843670022 2.59979625578436 3.12478781716686 3.82615027806396 2.59979625578436 2.59979625578436 3.13052693773863 3.45899228328628 3.80628733938985 4.21480553750013 3.83308018553565 4.09157308554448 2.59979625578436 2.59979625578436 3.60798097877415 2.59979625578436 2.59979625578436 4.05054487831548 3.66416623449122 2.59979625578436 3.21559004798566 2.59979625578436 3.25361919067026 2.59979625578436 2.59979625578436 3.40464306295055 2.59979625578436 3.47469189890208 2.59979625578436 3.47486106856339 5.04958675030631 2.59979625578436 3.59736818850564 4.24245866013066 2.59979625578436 2.59979625578436 2.59979625578436 3.13092838849174 3.64182534636077 3.136598296543 2.59979625578436 3.41035805204073 2.59979625578436 3.6661895749198 3.84534066932346 2.59979625578436 3.649182354296 2.59979625578436 2.59979625578436 3.34182548853577 4.07293100738411 4.13916137357046 2.59979625578436 2.59979625578436 4.80550074028006 3.24766064870577 3.81277483485945 2.59979625578436 3.57540737014458 3.25006177786541 3.59423054881486 2.59979625578436 3.53608592051933 5.26225243951288 4.23798872064255 3.37587920586357 2.59979625578436 3.0324307448167 3.31593868767472 3.71886684136737 3.44901952329009 3.90866235679493 3.44650063410331 3.26993010504482 4.12953993110064 3.25257180805638 2.59979625578436 3.50030527778916 2.59979625578436 3.09629371888845 3.76538008445022 2.59979625578436 3.38404745483947 2.59979625578436 3.15454793880454 3.13842484873088 3.64703272649152 3.08778501908917 2.59979625578436 3.36381581629909 2.59979625578436 3.23817512837546 2.59979625578436 2.59979625578436 2.59979625578436 2.59979625578436 2.59979625578436 2.59979625578436 3.36362012377228 4.67829706095081 3.40116079843692 2.59979625578436 3.61444306553731 3.96879726525581 3.34414564086158 3.24657439596401 3.35651622161544 3.44060850168788 3.9312399709541 4.7752217903087 3.14781871854752 2.59979625578436 2.59979625578436 3.06152639500709 2.59979625578436 2.59979625578436 3.13594984025197 3.47524811535511 3.06746869606695 2.59979625578436 3.39802017770579 3.37365795353155 3.13558510809591 3.55735590474518 4.76423441911404 3.26704859034321 3.58508707760162 2.59979625578436 2.59979625578436 2.59979625578436 3.68792152061727 3.16483281905453 3.76939221559305 2.59979625578436 3.37724948770933 2.59979625578436 2.59979625578436 3.57184811756203 2.59979625578436 4.44730540373266 3.479467134794 3.21916247304854 3.72791025041151 3.85111346624644 3.4528299964533 2.59979625578436 2.59979625578436 3.14365100473681 2.59979625578436 4.42042900114239 4.81396513311668 2.59979625578436 3.56888036552917 3.20487193917224 3.90291938238005 3.1167432246131 3.34875050887515 3.08270106822196 2.59979625578436 3.27693951010367 2.59979625578436 3.34260516870939
Manes.05G201600.v6.1 2.59979625578436 2.59979625578436 2.59979625578436 2.59979625578436 2.59979625578436 2.59979625578436 2.59979625578436 2.59979625578436 2.59979625578436 2.59979625578436 2.59979625578436 2.59979625578436 2.59979625578436 2.59979625578436 2.59979625578436 2.59979625578436 2.59979625578436 2.59979625578436 2.59979625578436 2.59979625578436 2.59979625578436 2.59979625578436 2.59979625578436 2.59979625578436 2.59979625578436 2.59979625578436 2.59979625578436 2.59979625578436 2.59979625578436 2.59979625578436 2.59979625578436 2.59979625578436 2.59979625578436 2.59979625578436 2.59979625578436 2.59979625578436 2.59979625578436 3.21447733758373 2.59979625578436 2.59979625578436 2.59979625578436 2.59979625578436 2.59979625578436 2.59979625578436 2.59979625578436 2.59979625578436 2.59979625578436 2.59979625578436 2.59979625578436 2.59979625578436 2.59979625578436 2.59979625578436 2.59979625578436 2.59979625578436 2.59979625578436 2.59979625578436 2.59979625578436 2.59979625578436 2.59979625578436 2.59979625578436 3.25634658216568 2.59979625578436 2.59979625578436 2.59979625578436 2.59979625578436 2.59979625578436 2.59979625578436 2.59979625578436 2.59979625578436 2.59979625578436 2.59979625578436 2.59979625578436 2.59979625578436 2.59979625578436 2.59979625578436 2.59979625578436 2.59979625578436 2.59979625578436 2.59979625578436 2.59979625578436 2.59979625578436 2.59979625578436 2.59979625578436 2.59979625578436 2.59979625578436 2.59979625578436 2.59979625578436 2.59979625578436 2.59979625578436 2.59979625578436 2.59979625578436 2.59979625578436 2.59979625578436 2.59979625578436 2.59979625578436 2.59979625578436 2.59979625578436 2.59979625578436 2.59979625578436 2.59979625578436 2.59979625578436 2.59979625578436 2.59979625578436 2.59979625578436 2.59979625578436 2.59979625578436 2.59979625578436 2.59979625578436 2.59979625578436 2.59979625578436 2.59979625578436 2.59979625578436 2.59979625578436 2.59979625578436 2.59979625578436 2.59979625578436 2.59979625578436 2.59979625578436 2.59979625578436 2.59979625578436 2.59979625578436 2.59979625578436 2.59979625578436 2.59979625578436 2.59979625578436 2.59979625578436 2.59979625578436 2.59979625578436 2.59979625578436 2.59979625578436 2.59979625578436 2.59979625578436 2.59979625578436 2.59979625578436 2.59979625578436 2.59979625578436 2.59979625578436 2.59979625578436 2.59979625578436 2.59979625578436 2.59979625578436 2.59979625578436 2.59979625578436 2.59979625578436 2.59979625578436 2.59979625578436 2.59979625578436 2.59979625578436 2.59979625578436 2.59979625578436 2.59979625578436 2.59979625578436 2.59979625578436 2.59979625578436 2.59979625578436 2.59979625578436 2.59979625578436 2.59979625578436 2.59979625578436 2.59979625578436 2.59979625578436 2.59979625578436 2.59979625578436 2.59979625578436 2.59979625578436 2.59979625578436 2.59979625578436 2.59979625578436 2.59979625578436 2.59979625578436 2.59979625578436 2.59979625578436 2.59979625578436 2.59979625578436 2.59979625578436 2.59979625578436 2.59979625578436 2.59979625578436 2.59979625578436 2.59979625578436 2.59979625578436 2.59979625578436 2.59979625578436 2.59979625578436 2.59979625578436 2.59979625578436 2.59979625578436 2.59979625578436 2.59979625578436 2.59979625578436 2.59979625578436 2.59979625578436 2.59979625578436 2.59979625578436 2.59979625578436 2.59979625578436 2.59979625578436 2.59979625578436 3.11547170492856 2.59979625578436 2.59979625578436 2.59979625578436 2.59979625578436 2.59979625578436 2.59979625578436 2.59979625578436 2.59979625578436 2.59979625578436 2.59979625578436 3.02986544421834 2.59979625578436 2.59979625578436 2.59979625578436 2.59979625578436 2.59979625578436 2.59979625578436 2.59979625578436 2.59979625578436 2.59979625578436 2.59979625578436 2.59979625578436 2.59979625578436 2.59979625578436 2.59979625578436 2.59979625578436 2.59979625578436 2.59979625578436 2.59979625578436 2.59979625578436 2.59979625578436 2.59979625578436 2.59979625578436 2.59979625578436 2.59979625578436 2.59979625578436 2.59979625578436 2.59979625578436 2.59979625578436 2.59979625578436 2.59979625578436 2.59979625578436 2.59979625578436 3.0699466230511 2.59979625578436 2.59979625578436 2.59979625578436 2.59979625578436 2.59979625578436 2.59979625578436 2.59979625578436 2.59979625578436 2.59979625578436 2.59979625578436 2.59979625578436 2.59979625578436 2.59979625578436 2.59979625578436 2.59979625578436 2.59979625578436 2.59979625578436 2.59979625578436 2.59979625578436 2.59979625578436 2.59979625578436 2.59979625578436 2.59979625578436 2.59979625578436 2.59979625578436 2.59979625578436 2.59979625578436 2.59979625578436 2.59979625578436 2.59979625578436 2.59979625578436 2.59979625578436 2.59979625578436 2.59979625578436 2.59979625578436 2.59979625578436 2.59979625578436 3.09920040061693 2.59979625578436 2.59979625578436 2.59979625578436 2.59979625578436 2.59979625578436 2.59979625578436 2.59979625578436 2.59979625578436 2.59979625578436 2.59979625578436 2.59979625578436 2.59979625578436 2.59979625578436 2.59979625578436 2.59979625578436 2.59979625578436 2.59979625578436 2.59979625578436 2.59979625578436 2.59979625578436 2.59979625578436 2.59979625578436 2.59979625578436 2.59979625578436 2.59979625578436 2.59979625578436 2.59979625578436 2.59979625578436 2.59979625578436 2.59979625578436 2.59979625578436 2.59979625578436 2.59979625578436 2.59979625578436 2.59979625578436 2.59979625578436 2.59979625578436 2.59979625578436 2.59979625578436 2.59979625578436 2.59979625578436 2.59979625578436 2.59979625578436 2.59979625578436 2.59979625578436 2.59979625578436 2.59979625578436 2.59979625578436 2.59979625578436 2.59979625578436 2.59979625578436 2.59979625578436 2.59979625578436 2.59979625578436 2.59979625578436 2.59979625578436 2.59979625578436 2.59979625578436 2.59979625578436 2.59979625578436 2.59979625578436 2.59979625578436 2.59979625578436 2.59979625578436 2.59979625578436 2.59979625578436 2.59979625578436 2.59979625578436 2.59979625578436 2.59979625578436 2.59979625578436 2.59979625578436 2.59979625578436 2.59979625578436 2.59979625578436 2.59979625578436 2.59979625578436 2.59979625578436 2.59979625578436 2.59979625578436 2.59979625578436 2.59979625578436 2.59979625578436 2.59979625578436 3.0825107763154 2.59979625578436 2.59979625578436 2.59979625578436 2.59979625578436 2.59979625578436 2.59979625578436 2.59979625578436 2.59979625578436 2.59979625578436 2.59979625578436 2.59979625578436 2.59979625578436 2.59979625578436 2.59979625578436 2.59979625578436 2.59979625578436 2.59979625578436 2.59979625578436 2.59979625578436 2.59979625578436 2.59979625578436 2.59979625578436 2.59979625578436 2.59979625578436 2.59979625578436 2.59979625578436 2.59979625578436 2.59979625578436 2.59979625578436 2.59979625578436 2.59979625578436 2.59979625578436 2.59979625578436 2.59979625578436 2.59979625578436 2.59979625578436 2.59979625578436 2.59979625578436 2.59979625578436 2.59979625578436 2.59979625578436 2.59979625578436 2.59979625578436 2.59979625578436 2.59979625578436 2.59979625578436 2.59979625578436 2.59979625578436 2.59979625578436 2.59979625578436 2.59979625578436 2.59979625578436 2.59979625578436 2.59979625578436 2.59979625578436 2.59979625578436 2.59979625578436 2.59979625578436 2.59979625578436 2.59979625578436 2.59979625578436 2.59979625578436 2.59979625578436 2.59979625578436 2.59979625578436 2.59979625578436 3.41065588623846 2.59979625578436 2.59979625578436 2.59979625578436 2.59979625578436 2.59979625578436 2.59979625578436 2.59979625578436 2.59979625578436 2.59979625578436 2.59979625578436 2.59979625578436 2.59979625578436 2.59979625578436 2.59979625578436 2.59979625578436 2.59979625578436 2.59979625578436 2.59979625578436 2.59979625578436 2.59979625578436 2.59979625578436 2.59979625578436 2.59979625578436 2.59979625578436 2.59979625578436 2.59979625578436 2.59979625578436 2.59979625578436 2.59979625578436 2.59979625578436 2.59979625578436 2.59979625578436 2.59979625578436 2.59979625578436 2.59979625578436 2.59979625578436 2.59979625578436 2.59979625578436 2.59979625578436 2.59979625578436 2.59979625578436 2.59979625578436 2.59979625578436 2.59979625578436 2.59979625578436 2.59979625578436 2.59979625578436 2.59979625578436 2.59979625578436 2.59979625578436 2.59979625578436 2.59979625578436 2.59979625578436 2.59979625578436 2.59979625578436 2.59979625578436 2.59979625578436 2.59979625578436 2.59979625578436 2.59979625578436 2.59979625578436 2.59979625578436 2.59979625578436 2.59979625578436 2.59979625578436 2.59979625578436 2.59979625578436 2.59979625578436 2.59979625578436 2.59979625578436 2.59979625578436 2.59979625578436 2.59979625578436 2.59979625578436 2.59979625578436 2.59979625578436 2.59979625578436 2.59979625578436 2.59979625578436 2.59979625578436 2.59979625578436 2.59979625578436 2.59979625578436 2.59979625578436 2.59979625578436 2.59979625578436 2.59979625578436 2.59979625578436 2.59979625578436 2.59979625578436 2.59979625578436 2.59979625578436 2.59979625578436 2.59979625578436 2.59979625578436 2.59979625578436 2.59979625578436 2.59979625578436 2.59979625578436 2.59979625578436 2.59979625578436 2.59979625578436 2.59979625578436 2.59979625578436 2.59979625578436 2.59979625578436 2.59979625578436 2.59979625578436 2.59979625578436 2.59979625578436 2.59979625578436 2.59979625578436 2.59979625578436 2.59979625578436 2.59979625578436 2.59979625578436 2.59979625578436 2.59979625578436 2.59979625578436 2.59979625578436 2.59979625578436 2.59979625578436 2.59979625578436 2.59979625578436 2.59979625578436 2.59979625578436 2.59979625578436 2.59979625578436 2.59979625578436 2.59979625578436 2.59979625578436 2.59979625578436 2.59979625578436 2.59979625578436 2.59979625578436 2.59979625578436 2.59979625578436 2.59979625578436 2.59979625578436 2.59979625578436 2.59979625578436 3.85865974365818 2.59979625578436 2.59979625578436 2.59979625578436 2.59979625578436 2.59979625578436 2.59979625578436 2.59979625578436 2.59979625578436 2.59979625578436 2.59979625578436 2.59979625578436 2.59979625578436 2.59979625578436 2.59979625578436 2.59979625578436 2.59979625578436 2.59979625578436 2.59979625578436 2.59979625578436 2.59979625578436 2.59979625578436 2.59979625578436 2.59979625578436 2.59979625578436 2.59979625578436 2.59979625578436 2.59979625578436 2.59979625578436 2.59979625578436 2.59979625578436 2.59979625578436 2.59979625578436 3.14773248614781 2.59979625578436 2.59979625578436 2.59979625578436 2.59979625578436 2.59979625578436 2.59979625578436 2.59979625578436 2.59979625578436 2.59979625578436 2.59979625578436 2.59979625578436 2.59979625578436 2.59979625578436 2.59979625578436 2.59979625578436 2.59979625578436 2.59979625578436 2.59979625578436 2.59979625578436 2.59979625578436 2.59979625578436 2.59979625578436 2.59979625578436 2.59979625578436 2.59979625578436 2.59979625578436 2.59979625578436 2.59979625578436 2.59979625578436 2.59979625578436 2.59979625578436 2.59979625578436 2.59979625578436 2.59979625578436 2.59979625578436 2.59979625578436 2.59979625578436 2.59979625578436 2.59979625578436 2.59979625578436 2.59979625578436 2.59979625578436 2.59979625578436 2.59979625578436 2.59979625578436 2.59979625578436 3.29609969080235 2.59979625578436 2.59979625578436 2.59979625578436 2.59979625578436 2.59979625578436 2.59979625578436 2.59979625578436 2.59979625578436 2.59979625578436 2.59979625578436 2.59979625578436 2.59979625578436 2.59979625578436 2.59979625578436 2.59979625578436 2.59979625578436 2.59979625578436 2.59979625578436 2.59979625578436 2.59979625578436 2.59979625578436 2.59979625578436 2.59979625578436 2.59979625578436 2.59979625578436 2.59979625578436 2.59979625578436 2.59979625578436 2.59979625578436 2.59979625578436 2.59979625578436 2.59979625578436 2.59979625578436 2.59979625578436 2.59979625578436 2.59979625578436 2.59979625578436 2.59979625578436 2.59979625578436 2.59979625578436 2.59979625578436 2.59979625578436 2.59979625578436 2.59979625578436 2.59979625578436 2.59979625578436 2.59979625578436 2.59979625578436 2.59979625578436 2.59979625578436 2.59979625578436 2.59979625578436 2.59979625578436 2.59979625578436 2.59979625578436 2.59979625578436 2.59979625578436 2.59979625578436 2.59979625578436 2.59979625578436 2.59979625578436 3.39802017770579 2.59979625578436 2.59979625578436 2.59979625578436 2.59979625578436 2.59979625578436 2.59979625578436 2.59979625578436 2.59979625578436 2.59979625578436 2.59979625578436 2.59979625578436 2.59979625578436 2.59979625578436 2.59979625578436 2.59979625578436 2.59979625578436 2.59979625578436 2.59979625578436 2.59979625578436 2.59979625578436 2.59979625578436 2.59979625578436 2.59979625578436 2.59979625578436 2.59979625578436 2.59979625578436 2.59979625578436 2.59979625578436 2.59979625578436 2.59979625578436 2.59979625578436 2.59979625578436 2.59979625578436 2.59979625578436 2.59979625578436 2.59979625578436 2.59979625578436 2.59979625578436 2.59979625578436 2.59979625578436 2.59979625578436
Manes.05G201700.v6.1 4.68307359412415 4.12294770149171 3.3403720198218 4.61114732812274 4.36459923229202 4.19440761449037 3.81949299908603 3.72776375311705 3.68641773527526 2.59979625578436 3.68715388835424 3.82831816200336 3.62046441831223 2.59979625578436 3.01339967241467 3.81953854029705 4.0621477221369 3.80123086013542 4.90200043502971 2.59979625578436 4.42859187535835 4.02159135329138 3.76340664245606 4.54650383031644 3.79016148847098 4.2413681911443 4.29311282438368 4.14820518392652 4.56231834553539 2.59979625578436 3.56031851016587 3.98579678132179 3.72650963248395 3.61722718869772 3.79344026531715 4.14470553320777 4.63068365085742 3.64923550830888 4.6688296873336 3.9132953724768 4.63454447226334 4.30396182427284 3.99801958889781 4.20918139565387 3.6225462550542 4.68012552580513 3.78296404426844 3.81420554761704 5.07500182256384 3.26766221655289 4.40405180009568 4.62983106764652 3.34120921178698 4.71810403621787 2.59979625578436 4.20398165241724 4.28913622557043 4.00661723937192 4.43497640120637 3.52567379773375 3.52062149520576 3.87978480580529 3.9864812556369 5.50880681331723 3.92148645828723 4.50127078378882 4.1428625820174 3.43153906783138 4.78575919725325 3.88995473718565 5.03266432779328 4.94811794477036 3.52011185534455 2.59979625578436 2.59979625578436 5.00160310992276 3.63077662772523 3.93888509688516 3.77811259546182 3.8191814651747 4.02090076533829 4.63486588104634 4.72029402468969 4.83402252081021 3.30853211464194 4.18684380388312 4.27215036043013 4.06964360546408 4.82573096398805 4.608280516254 4.00876840603554 4.09263583055816 3.60878346568707 4.12690001146625 2.59979625578436 4.6469170582252 3.9642748863717 3.89168266438333 3.98023533405754 4.16824842846476 3.54572385788315 4.65137609120117 4.27701480409867 4.3508688669737 2.59979625578436 3.83687676307386 4.36776092414398 3.97139951350582 3.60369213990576 3.34271822740328 3.30153397352435 4.74156683859348 3.8400277805785 3.55255446331805 2.59979625578436 2.59979625578436 4.90706645468459 4.11215830973098 4.66279785571356 4.4995448624184 3.67178564751051 4.54782091454533 3.79221425607642 3.96837784396383 3.92799606076212 2.59979625578436 4.04275430652555 3.6503738896489 3.9016924230135 3.53930605846071 4.11772764401266 3.74662764509982 3.52935196132226 3.77167773008559 4.81487174280108 3.2005024480778 4.64027177841435 4.36395456977637 4.30126997506825 4.55804437148016 3.65453234745754 5.09745760993094 4.13374268927456 4.10439223831078 4.38603892073925 3.09448431999199 5.27681070231744 3.38277700222404 4.43286368643183 4.9128248976036 3.18241641221583 5.54970689811406 4.30013684981934 4.31153146480528 4.3474163313561 3.26459823700284 4.29714792276446 3.7114232785212 4.04766326210763 4.7592158998697 3.96650269055816 5.05629763312591 4.64389617258064 3.53958272929376 4.94796869861194 4.37275316960131 4.23673643956694 4.48626233627049 2.59979625578436 3.91202609380886 2.59979625578436 3.97452904696806 3.9506114186153 4.25185322189115 3.59998890923774 3.25431612115486 4.21764253557019 4.08318979598926 3.93981046162831 2.59979625578436 4.07038688113366 4.98501706123798 4.3225655817495 4.3462162826676 4.87747913104536 3.86648455137705 4.80563721166575 4.20470827654308 3.14070663490831 4.70948213597415 3.68435673220072 3.87500039845426 4.86818722565451 3.88726931389222 4.13929314089638 4.98960732060268 3.86328368237572 4.54706789267843 4.93017861567431 4.71561417019921 6.23137569411157 4.41453966895415 5.67965688628424 4.92375973574332 4.41906452814217 5.50380609543487 3.8194847780561 4.94486706098072 4.73247939927417 4.66253886756947 5.46434048297239 4.0888522953627 4.17007092440641 4.18992841586982 4.14962562660253 4.93680211116924 3.58798918021776 4.48287256068047 2.59979625578436 4.43308007683562 5.34069583723118 3.5424647413453 4.27904958362697 4.36732920939113 4.76391608478605 5.58052713730925 2.59979625578436 5.12233771907437 2.59979625578436 4.38632177304062 5.86990831645701 3.06852274975295 4.18322103461351 3.2879594338573 3.98182252389378 4.89944795279615 4.17883277085708 5.30830029641142 3.89075266049934 4.88864651551814 4.11873753901426 4.63308609036241 5.97384255769275 3.26876126171489 4.86313481320769 4.13362108074398 3.17150791081674 4.64368512533832 3.49185471935923 3.51206141573981 4.14357415415981 4.3942645431775 5.1126570222891 3.99488964001348 3.81587816960133 4.01257765335637 5.07827029939679 4.70136139707782 4.08592064442753 4.32894217317334 3.97949785204621 3.38024867922274 5.04573802404949 4.35338929364905 2.59979625578436 4.00850295065692 3.80440871900827 6.49844735489391 5.40672708129608 4.392201132439 4.77624692240658 3.29543486065326 4.62784417624008 4.65151280240443 3.88847339074918 4.10596078426959 3.49834410633833 2.59979625578436 3.79793381884116 3.84501639756676 4.9056195334128 4.13985248852376 4.22510798963546 4.36290914721157 4.54270447369722 4.1256393603863 4.00623011513918 3.43716273481212 5.61925155592978 4.38592496078818 4.16656439522523 4.14046207891568 3.94020538747076 4.1162160226387 3.95987610933126 3.94042747078696 4.57683443672913 3.77282643439476 6.86155944572637 4.8291284939338 4.78220717708403 3.75804226531246 4.05051050385255 4.422125600906 4.4423022489727 5.64103586496885 4.71503148236007 4.88307045071963 4.61117161795911 5.15711104379488 5.97716339026062 5.89373609268842 4.82033355473364 3.89491900261085 4.42876271274902 4.00249711782729 4.86185894600844 3.92356263648021 4.68308049857888 3.40084265488325 4.52772928243682 4.46317171224782 4.67358275573768 5.92206033656046 4.67311402613402 5.0007455572422 3.94931479262271 3.4385730909892 7.22778877212653 4.63588079081302 5.05177424118067 5.12561334499519 7.17295988287586 5.73672520871589 4.45649786264518 5.63039853446432 3.2672277472172 4.20049541653747 5.19920014294133 4.28877916681286 4.86113744080512 2.59979625578436 4.13402702641508 5.38628091399318 5.25915798416576 4.61731451888556 4.89395530823601 4.95557755921064 5.78570356438483 4.81023306231484 3.52181474650389 5.08216430210679 3.82159579433779 4.49046948457312 4.8879347268948 5.02367428154966 4.94677966869941 3.70638602740283 5.0990331955142 4.86271587362593 6.02290254299367 6.38745354176142 3.47565525924005 5.39048200854236 3.71991285402524 4.64626279937618 5.22379500852812 4.830348930702 5.37645075800275 4.61669516804453 4.60841776514907 5.64974786732292 4.33117538900722 3.78557590897218 7.11815584078333 3.71094392319847 4.49844663979114 5.31422682682486 4.13084063479742 6.72281531390299 5.22521898719633 4.40068716848437 5.22799050509189 3.60767739904696 7.11107414235713 4.84601416061184 5.60159172474799 5.4007164990127 4.97523376973911 5.06937360466466 4.93700481813345 2.59979625578436 4.67830661762475 4.03287503074016 4.64331857616576 4.4569336025263 3.94148808173331 4.10269059191421 4.12359384027158 5.74964290187161 4.75891488180852 5.46647064424718 5.55314861513865 4.33172291751663 3.39758033565916 4.66129711155231 4.6807897379801 5.33802603181363 3.62292636951278 5.68788714167719 4.58037118791772 4.43003679155262 5.98207000419895 5.40976869087692 6.72500501613625 5.03875457463866 5.43309419886595 5.70172169741258 4.90864029792179 6.9821787134224 4.09634131682264 4.4548796833218 5.37474800473272 4.94878337080208 4.67403531671152 3.63623434719452 5.26017422195698 3.92529210360888 3.19993551182426 4.4085114497395 4.08149447416194 4.66778897181716 4.22305024592718 3.46674342597601 5.04089110747159 4.71309768496974 4.97170202855149 4.81527597678006 3.61601268946692 5.22316075618494 4.37247952724657 4.30765855384145 5.25111432290125 3.89202251523489 5.94064058901849 5.32493331186273 3.53345212500998 4.23299323003454 2.59979625578436 4.23421532300687 4.72642661672275 4.8033151771949 4.37728954412166 3.92625055285568 6.49928267924137 4.01508751431884 4.8876346076107 3.95448596531343 3.63664094407163 4.84768599800649 4.36249108356059 5.8780772001037 4.69982780271533 3.59990066596305 5.17912010139442 4.5309793305832 5.3007362613416 5.16752195273829 4.47727440879105 3.96040304286901 5.19140015727761 4.20477461671814 4.09106155805361 5.37626363973282 4.18376659517731 5.07853181928003 4.65997858185966 4.21584791522146 4.70864923420812 4.63333589646927 5.77902312764817 4.95954657435743 4.1368828037937 5.69476140304172 3.44677671125314 4.17477670351442 2.59979625578436 3.76161359990107 4.02261877200762 3.32485930650937 4.90747521066692 4.56970683727191 4.10222824754979 4.91599055920506 3.53428471141661 5.58139073442217 4.66405744234781 4.2539232495434 4.52283004554001 4.80044434393468 4.0174031331555 3.96499107920503 3.93481781821329 4.74541587305235 4.03889162416312 4.79663724348253 3.91122640800038 3.46951039942522 4.36547338454204 3.48797309690425 5.46235058915077 4.32179414007666 4.00934101254588 4.22708239241434 4.29866723061325 5.61819106376217 4.08939779746282 3.8664553516953 4.61945725433758 3.39551074369792 5.45502316113931 5.32060713186851 4.40569546750971 5.62599702803239 4.01457748751644 5.51105570625039 5.24868445551247 4.30321931230429 4.57648214603337 4.29339578097922 4.70850937203904 4.93392178192544 4.32006382859075 3.53701673775558 3.99734253545325 5.58302710485568 4.96156896755261 5.58965049336713 5.83707966532415 3.79022776133736 6.24217187291257 4.81288993170274 4.38388026842305 5.46615183411846 3.88645627808758 4.67402079306695 5.77928202765921 4.50682894521461 6.52468385929483 3.52271871871532 6.73846290638703 4.76557643073389 4.44333669139984 5.69335040466583 2.59979625578436 4.23220898313424 3.34771328766447 3.836732430619 4.65584074386853 3.65087979903062 4.73618155807265 3.35112322452084 3.77440639804638 3.97959275517159 3.29663103898979 3.89557230081773 4.02334989432748 3.60939070564545 3.40372521807497 4.03488729572336 3.88534946764482 4.42613087120468 4.74399541057762 3.69810982247138 4.66826813181009 3.45229135332417 4.88500434122732 4.23515348862007 3.3580901148347 4.24275299171973 2.59979625578436 3.98466633223006 4.20880543927295 3.43056747566856 3.31295268164799 3.42230518372925 4.60766796157225 3.60091484347649 3.36854487766473 4.99014883134464 3.72261112057527 4.80538568423466 3.82930344203147 4.0420947930927 4.81434073840013 3.63334554052997 4.5132089815524 3.81388730747409 4.03321156697343 5.34601172524073 5.2477391027636 4.0383893101787 3.76160045208017 3.34656235891387 3.68487892531134 4.21480553750013 5.16212567183089 3.90506566321177 4.16393631956526 4.39569363555179 4.7077430491288 5.03254378800418 4.66832207899897 3.98788709816227 4.07438240549939 3.66867578689213 4.78725924436889 2.59979625578436 4.19803609817857 4.22719409016126 4.01749385760493 4.53101924594059 3.29612907983554 4.67979994923048 3.81116212660665 4.5351836467228 4.11915002610035 2.59979625578436 3.7445127826073 4.34408491439851 2.59979625578436 5.2433593928243 4.91516928433678 3.76244400185774 4.67503778148161 3.136598296543 4.28711904250441 3.73196407753729 4.40711821045092 4.3750421897848 3.40187214262271 4.04499965737973 3.93630430115781 3.05120239547897 3.87077178890064 3.6382269395015 5.01896798727679 4.48526679165484 3.88060281162688 3.97274571856209 3.95102993896212 4.12769007853809 3.40690696027832 3.63892350946115 4.03174950304514 3.25006177786541 3.18142001825098 2.59979625578436 4.17125942085363 4.31324604265378 3.62019525175736 3.37587920586357 5.76489067201704 3.55337202861871 3.93685923422374 4.7959886997434 4.64790232663202 4.65313198957308 4.02838372931525 3.37134793688836 3.96184713185432 3.79683763774449 3.60460476561547 3.50030527778916 2.59979625578436 4.03653832587842 3.08638207118581 3.7367292000299 4.11681985600358 3.59471913209586 4.01870693271444 4.14949671807348 4.81616363597474 3.28670441964339 3.4369702240479 4.44264531622541 5.37325073172936 3.98509299291127 2.59979625578436 4.52575542810401 2.59979625578436 3.80092819596319 4.62690260600534 4.532667295226 4.50327051380476 4.09013134307423 3.57524302608937 4.970754961259 3.72870756154024 3.83285326825137 4.45959692427382 3.93515656706111 4.42671592107781 3.77317512885647 4.20489095776479 5.08174784599893 3.90526043493123 5.08061408021674 3.88792643337414 3.70817243565136 3.95303294201769 3.97866198404503 6.16475827232916 3.66422052447981 4.41449167308336 4.78203029081539 4.3805493214814 5.1745802971189 4.4196521606443 4.72413198109715 4.51198681403741 3.64146810251771 5.90704629908893 6.01247711908048 2.59979625578436 5.57413372895792 3.45040100491848 5.49878087642969 4.30213756616131 4.03220279342584 3.68674262044617 4.33478672800167 4.53882876225885 2.59979625578436 2.59979625578436 4.00341907089061 3.82596030969513 4.27022717714372 4.53691369639324 3.55792757479529 4.1442161609005 3.9900520502445 5.01146659026722 5.03545645687028 3.71203757707037 3.92702060530145 3.47646435890152 4.39978196547875 3.81273639985045 3.71233198111385 4.57343399013619 3.48597486151391 5.14196642955917 4.13537756036704 3.86455948495139 4.75964995865336 3.89884175756678 3.63929620480223
Manes.05G201800.v6.1 7.09920664138296 4.12294770149171 8.05905649316719 6.21376854331333 6.29737356504796 6.19993867937073 5.72252674898523 5.9772320281179 6.3462760694613 6.21463245454447 3.98339520397864 4.13949003331692 4.53547771978807 5.572067813155 4.77264421828679 5.08880577725332 5.49863983954055 6.8909224851873 5.58521144248332 4.98594844807114 6.09346024515291 6.23717262220065 7.08619499066014 6.19929455742304 5.91695491496006 6.90110771118265 5.7166335009931 6.05364693225336 6.09102105583507 6.13465879194085 3.76602521169168 4.21744849955037 4.87505934534338 4.3808250339591 4.24570247635924 5.65993840526959 5.91905819688093 5.48606517997945 4.18178306660985 6.23496030310185 6.54456533988622 6.02088094291882 6.59803919758474 5.84449422187467 6.62307138629753 5.72972839592105 6.40899483240588 5.63360943588985 6.02915606998755 5.97998957660894 7.01887612881897 6.51251044526283 7.00956026752957 6.33807350298876 6.38555883905726 6.58682112826875 5.77829211168121 5.99485995247127 6.25519100469696 5.96222358583728 6.67880718453572 6.97243550911314 6.78166485429589 6.32364397525139 6.71969524867288 6.15930742197465 6.41025141455435 6.8370807369973 6.12869936160258 6.42524142092828 7.50324222229497 6.39631179709646 5.79941288691119 4.68113159220027 6.53526458751034 5.44528131388217 4.79474888745911 4.18640502882597 5.08026056546346 3.8191814651747 6.83000009725017 5.87852914803378 5.56971716539013 5.72670852064038 4.92201182942492 6.18972722529332 5.61428146052726 5.40668992138831 6.844563426504 6.54334222031841 5.78799138104861 5.75459583559767 6.80934429801126 5.77252967771142 2.59979625578436 6.31838992435371 6.78240283213285 6.0918153847549 7.40253408271741 6.18095688779362 6.06481201391465 5.75728549424217 5.51296682347346 5.8546647256487 5.89057866898297 5.75698050181812 6.36634709108927 5.69383566638042 6.04569503993288 5.66793804955279 5.97116759972713 6.00591597822638 6.37717479463184 5.26996254565102 7.41172583796575 6.09914315672753 6.59196405777411 6.20217610992381 6.52120061355878 6.17431195397531 6.66475430538772 7.19213777381933 6.59199187347861 6.8956163687651 6.7431751214513 6.94351082021354 5.35282632436294 6.19390451516452 5.74645839569592 5.95718942327783 5.65132343906776 8.07858383913342 6.33914670046571 6.35906665654034 7.74221306618142 6.33942551158958 7.44159837379462 6.01941046817973 6.46171411966875 5.94582206048232 6.45800835947842 7.2193466537548 5.8392158082849 6.93355905384927 5.42271335082255 4.88732304299798 7.90882004209743 7.46432479441634 7.9731214862276 4.9128248976036 6.22434917534461 7.11971211617405 6.65952251250917 7.96624118316831 6.60089028210411 6.34179554455995 8.02193805961001 7.07674290346997 7.12165908888021 6.57955279411421 6.35736466508788 6.10118309205113 6.45379942108623 7.1336915153444 6.35606458500155 6.26750472440585 7.21490546943607 6.30843765729111 6.05100434830062 5.80650235739021 5.85944586181681 5.88190756657187 5.28299980177947 6.28684147501874 5.88902023473383 5.42629347671237 7.64285076883635 6.14287058453326 6.677164107793 2.59979625578436 5.44750054263233 6.57191688267229 6.13895924299162 5.26690041931549 5.77259458668319 5.44823312884001 5.31451564801328 4.56219141839801 6.2036444412872 4.67693620890435 3.95394264575798 7.34799446078378 6.98601775526944 5.92588850769533 6.95488277127693 5.93911955424835 5.98208451582065 7.92890908480061 5.68172637036218 6.58510477560673 5.91687398802101 5.76469060940964 7.00606657963382 5.70222707403347 7.22879554918479 5.3446634846366 5.72251039741842 7.24921929670897 5.86692875955027 7.61405429541138 5.69184149418642 5.96500621193093 6.45824884645164 5.17830666598461 4.52063399082232 5.19925324152815 5.20966993877788 7.04812099283057 6.53616385202277 6.25905629358369 6.29724940460247 6.60816259100516 6.89794854647002 6.1364498400297 6.57045264277716 6.40400436106699 4.91876954241526 7.80818426838277 6.498641942842 6.89522704824279 6.06079485866039 6.58958760675814 6.369038727962 5.18650661102511 6.0351249419863 5.4948854428397 5.47894459411009 5.45701070574693 4.29155287755991 5.61031028024738 4.80702159924297 5.37876080084321 7.13405683255923 6.40378130004137 7.34026281490438 5.58904708907303 5.80302984222814 5.43532631114447 5.02354400419477 5.85410978132683 5.75025145952817 5.06672917528785 5.8474760586936 5.64900978785912 5.93706766550712 5.2130151299713 5.07827029939679 5.23563092644306 5.4217182166514 6.30913910104037 5.02331983882884 4.59937387048818 6.48065692778501 5.04551326122424 6.06337569723935 5.46348132713548 6.2647560585633 6.22463313348017 5.87441573075698 6.50362688826207 5.65434335233149 5.29302838734159 7.02030541872348 6.4340715756286 6.37028169503363 5.50753635981277 6.97697452138263 2.59979625578436 6.64811669210088 5.4698461629927 6.02498513470126 6.01525619651593 5.78451187608406 6.52619692500369 5.66276854676221 6.29626857382645 5.45967324268564 5.09381142835526 7.36838582717813 6.88116515035071 7.19796200843983 6.69420522386334 6.57146255788301 6.33715144076231 5.44584809500747 4.78986280561987 6.47871704191531 5.69010519228436 7.60378682515781 6.62924559594648 7.88412654765423 6.92430868346802 6.88794768960424 7.31900196494955 6.34689937586188 7.14684218265606 5.92426924653306 6.62964743000265 6.69906272174549 6.17404247076162 7.34112970225916 5.65723344091825 6.48146142097284 6.83490376659388 5.30789527603867 5.85707502468807 5.72589938026614 4.8246547429129 7.12227954483674 6.57204897075252 7.0668689018277 6.08579835151881 6.32033196493785 7.46283929638142 6.62357951934364 6.60321486955128 6.60412617706396 6.49818771127374 6.85279950598163 6.43582288997722 6.02450146017844 6.64460403062068 2.59979625578436 6.63432287806914 5.67334258668182 6.63421432591691 5.71052502428801 5.27458680967622 6.72376560675966 6.64045965509997 6.58233335205294 6.47175993118427 6.47001879708314 6.84307513652808 6.08289236241497 7.04312035963411 5.83647405623675 6.03013617385327 7.00441578883232 5.67229732816469 6.19170245501676 6.27071366374198 6.00337701404576 6.86346320547226 6.0393737747744 6.34232732743926 5.33678107421362 5.84982044686928 6.96879248719508 6.85477137278302 7.80027711443086 6.0030299399442 6.33595185107269 7.12875627555869 5.3916554195306 6.29991276592278 6.18626994509218 5.65708728877746 7.25143829960354 6.64150604384277 6.38054400012851 6.54532969972546 6.28137023021889 6.16032374677089 6.50311255947803 6.12671464584379 6.47080537627865 5.62927252050342 5.76184567369852 7.50440250469188 6.7204668842368 7.16847971386807 6.9078998699699 6.64866349111487 7.49533456042859 6.8350237378887 6.44531946833555 6.60834855451542 6.58078350932385 6.66024720553954 5.05742945523588 6.8664971313568 5.27790774733022 6.58659363075576 7.89347932434126 4.4569336025263 7.20005194870837 5.8238990724443 7.02776207055431 6.2446166896046 6.08713188690922 5.52442457578646 6.39808062113851 5.59251407666681 6.17915659676845 6.05872852905424 6.22714746790721 5.55134431744365 5.15909693253423 5.80654767232991 4.66353599150306 5.82473807405437 5.59997003430286 5.11476375779667 6.36645524519925 5.72721653161139 7.04779647867178 5.70172169741258 6.0549092005046 7.48627463654416 6.56851958364159 6.17852372138345 6.80748241500981 6.7375921777917 6.39447356461384 5.08315566702112 5.65835683330178 5.04257510121997 4.85529052058578 6.34660294357922 5.48001870182165 5.13976039576882 5.37085359461956 4.9925410173587 7.79646892402474 6.58580515376063 6.92715475429568 6.23849069529914 6.42410779899249 7.13243078055945 6.53001232901253 6.18270914673423 5.25111432290125 5.94066128441301 6.70352874460042 6.24751941883064 6.88602504123565 6.35456845406592 5.06987449001038 5.5834225632556 5.72071754601649 6.03425038198114 6.44302366362417 5.74342898473502 5.77175834539479 5.42127871451484 5.68056183764066 6.45971734131105 5.50150596013837 6.58787289112093 5.44911630249045 6.48150673702837 4.95222437811211 4.86041479901991 5.37546180776875 4.9475696891655 5.32904041551146 5.45573106810112 5.90740007000768 6.16148027081941 6.05859204554193 6.27219010415091 5.9908583754725 5.9428653610009 6.03060840601927 5.41097292314796 5.59035588068078 3.56431211964338 5.7754463204506 6.23695901661533 7.06950786276323 5.98092232463058 6.41933446473182 6.18266427066711 6.13689659783414 7.73624878440206 7.82636390186491 6.77576389091002 5.9086928846796 6.3582664066416 7.31590353542747 5.82894220949602 6.91738232029622 6.11777720910291 6.57189809716077 6.94894434412596 6.41078241457719 7.13586284144776 6.29948631087689 6.39568707130328 6.1010396490216 4.92601858589701 5.6320206413947 5.48880798952404 6.6462538426316 6.08579451460179 6.14166953724765 6.63734898863416 5.79397140828104 6.14734253400778 6.04948935576146 5.47506722106291 6.16757820658736 5.89418576394706 5.33413286517951 6.31995908051249 5.88608862280998 5.77766084604876 5.82833659596887 5.53356325262173 6.74678987325522 6.32516293746121 7.20745898552114 6.68025849200562 6.88530087626845 6.87584488616688 6.5510785052047 7.02301809207716 5.76083158102263 6.36432820321227 6.05020392712532 5.95533517318496 6.3253030549293 6.51107978717199 6.82315729248159 7.27295208723943 6.32903648685282 7.44842276904508 6.01917019185306 6.11805199485163 6.86582606929604 5.59093045700631 6.71120645701769 6.36984769210146 5.60171081294994 7.57027360845756 6.68158064484944 7.68149537990074 6.84443341732463 7.11351056895591 6.80144333652151 6.31688616503743 6.82895999540639 5.79162848101707 4.90062551097641 5.38634005975734 5.75290890549819 4.94592055979213 5.39054250408169 4.95969452122999 4.79947988005413 5.21726042421097 4.99139181451001 5.23767979362626 5.37574099396571 6.16456156924396 7.23342549100698 6.63076794781429 6.74243660919822 6.15539957820569 6.19588821625632 7.16853388232842 5.89822336901242 6.48969477587691 5.61659350142145 5.89343979827181 5.80514598628706 5.34566672721358 5.01839480739783 6.49918971692823 6.12174654537804 5.18719230071068 5.60244282752712 4.65109338595902 5.74867276949433 5.9809974837918 6.05806205143464 5.7813968798128 6.06163849055247 6.06029943797737 5.85349755750232 6.28491803600865 6.20451939092602 6.50277059345955 5.82705374982743 6.06102905506035 7.36184322826508 6.9015838996719 6.63532876830293 6.57662810554912 7.65533979703539 6.46028381878055 6.61523132251251 7.50680375574124 5.56334896387319 6.02033220712825 6.62671839059035 6.20113106550018 7.07809748623481 5.78997695098359 5.72926982510354 6.69366504247441 5.57873446388939 6.13683693301566 6.41506116706404 6.2982316326137 6.6964989948536 7.45168338338855 6.13945761563442 6.13956664337991 6.03242343563582 6.1427214519089 5.91817401439427 6.37391253898747 5.53752613186005 6.13415022286361 5.04958675030631 6.48924824687045 5.44114807106553 5.57238226094609 6.56406923492481 5.57359680010523 5.75027770546258 5.63246358704265 5.35571977020887 5.81940077906895 6.0718168977951 5.92192135754622 6.03754579994022 4.86066273289861 6.45354519947954 5.70531338758933 5.06022213323105 5.54342491693689 5.61477437703075 5.05076804855482 6.42535833960968 6.51302088799534 7.4461426549959 6.73406616866872 5.01942019349887 6.90654614567049 6.5868317736696 7.66084602748387 6.26968978452141 6.21443142750315 7.13640130425933 2.59979625578436 6.69252339015697 5.6144579063478 5.90002953345139 6.30458541423554 7.20223408842352 6.44206811622759 7.00245361277405 6.33414269817131 5.98704415643411 5.95165334752322 5.47909756932952 5.34031065886625 6.4343810122347 5.65908945121724 6.1455127576056 5.36155545789575 7.38285081508228 5.52766745267108 6.01035316637323 5.76166857074947 5.01831521578884 6.35143293054032 5.15347878435525 5.97337205718892 6.66092140570018 5.98547875540896 7.97919996256058 5.91265003514259 5.37325073172936 7.6621860196179 6.23808933028928 6.83208184207123 4.79587404593374 6.90104128161114 7.05931826668578 6.72603493527546 6.84917107255806 5.81290849351107 6.07097327825048 6.99399322664356 5.53852446549248 5.6497323558945 5.91127970116234 6.15126407955248 7.17958132545975 6.21847544791443 6.538917608022 6.1657423760375 5.99501662686102 5.00105885425338 5.34769671688594 6.83137218399025 4.98240027873282 4.56759474315584 5.83832231806029 5.69181314636736 5.76831713754933 6.17275056552138 6.23661041716468 6.43845547623998 5.79285687239806 6.87124389562335 5.82234323493266 5.746302329426 7.07995250498989 6.81238305788127 6.21017133636881 6.39685661195034 5.85201596950658 5.61610294635569 5.90433114362889 5.44952881778775 5.99657222351649 6.5597186059982 7.02669248237179 5.68417138450779 6.43789717432484 5.47219157215697 5.96983661732893 7.17604328825979 6.48705363458356 6.65118291550132 5.59861381688224 6.16684922633744 6.81045827701776 5.47319014189471 5.84640987008508 5.42317086827028 4.68351807997182 6.35314070205188 5.66061530861067 5.97583856876311 6.42248021557259 5.77400102425009 6.76406315210604 6.12660480366471 6.01156432937633 5.56659037715875 6.22313847613275 6.83895716668602
Manes.05G201900.v6.1 2.59979625578436 2.59979625578436 2.59979625578436 2.59979625578436 2.59979625578436 2.59979625578436 2.59979625578436 2.59979625578436 2.59979625578436 2.59979625578436 2.59979625578436 2.59979625578436 2.59979625578436 3.77649929472813 3.18275097244238 2.59979625578436 2.59979625578436 2.59979625578436 2.59979625578436 2.59979625578436 2.59979625578436 2.59979625578436 2.59979625578436 2.59979625578436 2.59979625578436 2.59979625578436 2.59979625578436 2.59979625578436 2.59979625578436 2.59979625578436 2.59979625578436 2.59979625578436 3.58149631188368 3.43608939074294 3.14570398518928 2.59979625578436 2.59979625578436 3.46275402627941 2.59979625578436 2.59979625578436 2.59979625578436 2.59979625578436 2.59979625578436 2.59979625578436 2.59979625578436 2.59979625578436 2.59979625578436 2.59979625578436 2.59979625578436 2.59979625578436 2.59979625578436 2.59979625578436 2.59979625578436 2.59979625578436 2.59979625578436 2.59979625578436 2.59979625578436 2.59979625578436 2.59979625578436 2.59979625578436 2.59979625578436 3.13655648183482 2.59979625578436 2.59979625578436 2.59979625578436 2.59979625578436 2.59979625578436 2.59979625578436 2.59979625578436 2.59979625578436 2.59979625578436 2.59979625578436 2.59979625578436 2.59979625578436 2.59979625578436 2.59979625578436 2.59979625578436 3.39101944330304 2.59979625578436 2.59979625578436 2.59979625578436 2.59979625578436 2.59979625578436 2.59979625578436 3.30853211464194 2.59979625578436 2.59979625578436 2.59979625578436 2.59979625578436 2.59979625578436 3.24973940342139 2.59979625578436 2.59979625578436 2.59979625578436 2.59979625578436 2.59979625578436 2.59979625578436 2.59979625578436 2.59979625578436 2.59979625578436 2.59979625578436 2.59979625578436 2.59979625578436 2.59979625578436 2.59979625578436 2.59979625578436 2.59979625578436 2.59979625578436 2.59979625578436 2.59979625578436 2.59979625578436 2.59979625578436 2.59979625578436 2.59979625578436 2.59979625578436 2.59979625578436 2.59979625578436 2.59979625578436 2.59979625578436 3.42147577135509 2.59979625578436 2.59979625578436 2.59979625578436 2.59979625578436 2.59979625578436 2.59979625578436 2.59979625578436 2.59979625578436 2.59979625578436 2.59979625578436 2.59979625578436 2.59979625578436 2.59979625578436 2.59979625578436 2.59979625578436 3.2005024480778 2.59979625578436 2.59979625578436 2.59979625578436 3.16073271291655 2.59979625578436 2.59979625578436 2.59979625578436 2.59979625578436 2.59979625578436 2.59979625578436 2.59979625578436 2.59979625578436 2.59979625578436 2.59979625578436 2.59979625578436 2.59979625578436 2.59979625578436 2.59979625578436 2.59979625578436 2.59979625578436 2.59979625578436 2.59979625578436 2.59979625578436 2.59979625578436 2.59979625578436 2.59979625578436 2.59979625578436 2.59979625578436 2.59979625578436 2.59979625578436 2.59979625578436 2.59979625578436 2.59979625578436 2.59979625578436 2.59979625578436 2.59979625578436 2.59979625578436 2.59979625578436 2.59979625578436 2.59979625578436 2.59979625578436 2.59979625578436 2.59979625578436 2.59979625578436 2.59979625578436 2.59979625578436 3.02883382542909 2.59979625578436 2.59979625578436 2.59979625578436 3.16817936116962 2.59979625578436 3.14070663490831 2.59979625578436 2.59979625578436 2.59979625578436 2.59979625578436 2.59979625578436 2.59979625578436 2.59979625578436 2.59979625578436 2.59979625578436 2.59979625578436 2.59979625578436 2.59979625578436 2.59979625578436 2.59979625578436 2.59979625578436 2.59979625578436 2.59979625578436 2.59979625578436 2.59979625578436 2.59979625578436 3.02986544421834 2.59979625578436 2.59979625578436 3.4134412798777 3.27611731718091 3.04879652493302 2.59979625578436 2.59979625578436 2.59979625578436 2.59979625578436 2.59979625578436 3.13294224426404 2.59979625578436 2.59979625578436 2.59979625578436 2.59979625578436 2.59979625578436 2.59979625578436 2.59979625578436 2.59979625578436 2.9870565861914 2.59979625578436 2.59979625578436 2.59979625578436 2.59979625578436 2.59979625578436 3.12874083925188 2.59979625578436 2.59979625578436 2.59979625578436 2.59979625578436 2.59979625578436 3.1852947067468 2.59979625578436 2.59979625578436 2.59979625578436 2.59979625578436 2.59979625578436 3.21070493893527 2.59979625578436 2.59979625578436 2.59979625578436 2.59979625578436 2.59979625578436 2.59979625578436 2.59979625578436 2.59979625578436 2.59979625578436 2.59979625578436 2.59979625578436 2.59979625578436 2.59979625578436 2.59979625578436 2.59979625578436 2.59979625578436 2.59979625578436 2.59979625578436 2.59979625578436 2.59979625578436 2.59979625578436 2.59979625578436 2.59979625578436 2.59979625578436 2.59979625578436 2.59979625578436 2.59979625578436 2.59979625578436 2.59979625578436 2.59979625578436 2.59979625578436 2.59979625578436 2.59979625578436 3.35219443992066 2.59979625578436 2.59979625578436 2.59979625578436 2.59979625578436 2.59979625578436 2.59979625578436 2.59979625578436 2.59979625578436 2.59979625578436 2.59979625578436 2.59979625578436 2.59979625578436 2.59979625578436 2.59979625578436 2.59979625578436 2.59979625578436 2.59979625578436 2.59979625578436 2.59979625578436 2.59979625578436 2.59979625578436 2.59979625578436 2.59979625578436 2.59979625578436 2.59979625578436 2.59979625578436 2.59979625578436 3.14562636105081 2.59979625578436 2.59979625578436 2.59979625578436 2.59979625578436 2.59979625578436 2.59979625578436 2.59979625578436 2.59979625578436 2.59979625578436 4.05523283250473 2.59979625578436 2.59979625578436 2.59979625578436 2.59979625578436 2.59979625578436 2.59979625578436 2.59979625578436 2.59979625578436 2.59979625578436 2.59979625578436 2.59979625578436 2.59979625578436 2.59979625578436 2.59979625578436 2.59979625578436 2.59979625578436 2.59979625578436 2.59979625578436 2.59979625578436 2.59979625578436 2.59979625578436 4.54807081784639 2.59979625578436 3.33517525269574 2.59979625578436 2.59979625578436 3.0961917105276 2.59979625578436 2.59979625578436 2.59979625578436 3.25721121744889 2.59979625578436 3.3860634446461 2.59979625578436 3.17763575246582 2.59979625578436 2.59979625578436 3.51044221122479 2.59979625578436 2.59979625578436 2.59979625578436 2.59979625578436 2.59979625578436 2.59979625578436 2.59979625578436 3.0825107763154 2.59979625578436 2.59979625578436 2.59979625578436 2.59979625578436 2.59979625578436 2.59979625578436 2.59979625578436 2.59979625578436 2.59979625578436 2.59979625578436 3.29914297901095 3.51825997083232 2.59979625578436 2.59979625578436 2.59979625578436 2.99054227134901 2.59979625578436 2.59979625578436 3.09253880012922 2.59979625578436 2.59979625578436 2.59979625578436 2.59979625578436 2.59979625578436 2.59979625578436 2.59979625578436 2.59979625578436 2.59979625578436 2.59979625578436 2.59979625578436 2.59979625578436 2.59979625578436 2.59979625578436 2.59979625578436 2.59979625578436 2.59979625578436 2.59979625578436 2.59979625578436 2.59979625578436 2.59979625578436 2.59979625578436 3.11784851617552 2.59979625578436 3.14391809079161 2.59979625578436 3.07195668903267 2.59979625578436 3.23107304392998 2.59979625578436 2.59979625578436 2.59979625578436 2.59979625578436 3.13125931646859 2.59979625578436 2.59979625578436 2.98080741821271 2.59979625578436 2.59979625578436 2.59979625578436 2.59979625578436 2.59979625578436 2.59979625578436 2.59979625578436 2.59979625578436 2.59979625578436 3.3699188977181 2.59979625578436 2.59979625578436 2.59979625578436 2.59979625578436 2.59979625578436 2.59979625578436 2.59979625578436 2.59979625578436 2.59979625578436 2.59979625578436 2.59979625578436 2.59979625578436 2.59979625578436 2.59979625578436 2.59979625578436 3.20412094079488 2.59979625578436 2.59979625578436 2.59979625578436 3.07306420648377 3.22556948593357 2.59979625578436 2.59979625578436 3.3283933415263 2.59979625578436 2.59979625578436 2.59979625578436 2.59979625578436 2.59979625578436 2.59979625578436 2.59979625578436 2.59979625578436 3.0680091370017 3.19560163765469 3.31617825122147 3.91918525734912 3.07210468251341 2.59979625578436 2.59979625578436 2.59979625578436 3.01490231394773 2.59979625578436 2.59979625578436 2.59979625578436 2.59979625578436 2.59979625578436 2.59979625578436 2.59979625578436 2.59979625578436 2.59979625578436 2.59979625578436 3.15150067151979 3.09344190010374 2.59979625578436 2.59979625578436 2.59979625578436 2.59979625578436 2.59979625578436 2.59979625578436 2.59979625578436 3.05152976655718 2.59979625578436 2.59979625578436 2.59979625578436 2.59979625578436 3.37150153489142 2.59979625578436 2.59979625578436 2.59979625578436 2.59979625578436 2.59979625578436 2.59979625578436 2.59979625578436 3.1505585915272 2.59979625578436 2.59979625578436 3.0992041201342 2.59979625578436 2.59979625578436 2.59979625578436 3.32526864023558 2.59979625578436 2.59979625578436 2.59979625578436 2.59979625578436 2.59979625578436 2.59979625578436 2.59979625578436 2.59979625578436 2.59979625578436 3.03997188674666 2.59979625578436 2.59979625578436 2.59979625578436 2.59979625578436 2.59979625578436 2.59979625578436 2.59979625578436 2.59979625578436 2.59979625578436 2.59979625578436 2.59979625578436 2.59979625578436 2.59979625578436 2.59979625578436 2.59979625578436 2.59979625578436 2.59979625578436 2.59979625578436 2.59979625578436 2.59979625578436 2.59979625578436 3.04131369721671 3.17879938663296 2.59979625578436 2.59979625578436 2.59979625578436 2.59979625578436 2.59979625578436 2.59979625578436 2.59979625578436 2.59979625578436 2.59979625578436 2.59979625578436 2.59979625578436 3.29158988951864 2.59979625578436 2.59979625578436 2.59979625578436 2.59979625578436 3.04387460395187 2.59979625578436 2.59979625578436 2.59979625578436 2.59979625578436 2.59979625578436 2.59979625578436 2.59979625578436 2.59979625578436 2.59979625578436 2.59979625578436 2.59979625578436 2.59979625578436 2.59979625578436 2.59979625578436 2.59979625578436 2.59979625578436 2.59979625578436 2.59979625578436 2.59979625578436 2.59979625578436 2.59979625578436 2.59979625578436 2.59979625578436 2.59979625578436 2.59979625578436 2.59979625578436 2.59979625578436 3.52399980726882 2.59979625578436 2.59979625578436 2.59979625578436 2.59979625578436 2.59979625578436 2.59979625578436 2.59979625578436 2.59979625578436 2.59979625578436 2.59979625578436 2.59979625578436 2.59979625578436 2.59979625578436 3.15184207342633 2.59979625578436 2.59979625578436 2.59979625578436 2.59979625578436 2.59979625578436 2.59979625578436 2.59979625578436 2.59979625578436 3.05399940778521 2.59979625578436 2.59979625578436 2.59979625578436 2.59979625578436 2.59979625578436 2.59979625578436 2.59979625578436 2.59979625578436 2.59979625578436 2.59979625578436 2.59979625578436 2.59979625578436 2.59979625578436 2.59979625578436 2.59979625578436 2.59979625578436 2.59979625578436 2.59979625578436 2.59979625578436 2.59979625578436 2.59979625578436 2.59979625578436 2.59979625578436 2.59979625578436 2.59979625578436 2.59979625578436 2.59979625578436 2.59979625578436 2.59979625578436 2.59979625578436 3.13258002656255 3.34182548853577 2.59979625578436 3.02941578193738 2.59979625578436 2.59979625578436 2.59979625578436 2.59979625578436 2.59979625578436 2.59979625578436 2.59979625578436 2.59979625578436 2.59979625578436 2.59979625578436 2.59979625578436 2.59979625578436 2.59979625578436 3.37587920586357 2.59979625578436 2.59979625578436 2.59979625578436 3.03183288177952 2.59979625578436 2.59979625578436 2.59979625578436 2.59979625578436 2.59979625578436 2.59979625578436 2.59979625578436 2.59979625578436 2.59979625578436 3.4515794909386 2.59979625578436 2.59979625578436 2.59979625578436 3.01265836496538 2.59979625578436 2.59979625578436 2.59979625578436 2.59979625578436 2.59979625578436 2.59979625578436 2.59979625578436 2.59979625578436 2.59979625578436 2.59979625578436 2.59979625578436 2.59979625578436 2.59979625578436 2.59979625578436 2.59979625578436 2.59979625578436 2.59979625578436 2.59979625578436 2.59979625578436 2.59979625578436 3.12901589028519 2.59979625578436 2.59979625578436 2.59979625578436 2.59979625578436 2.59979625578436 2.59979625578436 2.59979625578436 2.59979625578436 3.39292817232686 3.22256664660478 2.59979625578436 2.59979625578436 2.59979625578436 2.59979625578436 2.59979625578436 2.59979625578436 2.59979625578436 2.59979625578436 2.59979625578436 2.59979625578436 2.59979625578436 2.59979625578436 2.59979625578436 2.59979625578436 2.59979625578436 2.59979625578436 2.59979625578436 2.59979625578436 3.12439282256448 2.59979625578436 2.59979625578436 2.59979625578436 2.59979625578436 2.59979625578436 3.19153549401571 2.59979625578436 2.59979625578436 2.59979625578436 2.59979625578436 2.59979625578436 3.03374484675826 2.59979625578436 2.59979625578436 2.59979625578436 2.59979625578436 2.59979625578436 3.29381410174513 2.59979625578436 3.20487193917224 2.59979625578436 2.59979625578436 2.59979625578436 2.59979625578436 2.59979625578436 2.59979625578436 2.59979625578436 2.59979625578436
Manes.05G202000.v6.1 4.32109525662576 3.70064765159346 5.24110784304466 4.44760646456954 3.77170475060078 4.99573016164413 4.42246246804532 4.80540713567854 4.78737119458946 5.11058145307655 4.64954709863852 3.89829373058726 4.97803241015471 5.5047903944807 4.2663614388908 5.20450764487354 4.29049136268557 4.58180910017937 4.83187038555503 4.71530009844949 4.77934231553453 4.77447020724895 4.6318334491644 4.30272653372109 3.36517982117798 4.2413681911443 4.6814385498363 6.07747362287982 4.23901665491107 5.05870089486127 4.08082635425553 5.13897528352034 4.53470872863372 4.1156567015998 4.31785333932452 4.45346190826862 4.63068365085742 5.00942516577332 3.91152548879852 4.40258515722602 4.77295517848126 4.20423611501881 4.76461258724125 4.99408348520247 4.01877022318174 4.31353316897254 4.15555752462447 5.07947989072941 4.13694463208271 3.90275155353327 4.45993524155494 4.41340305761489 4.11879301316562 4.56493412383359 4.97760437753053 4.84962633655995 3.82647792567349 4.84673295463266 5.26908298647125 4.55316832336097 4.14674280385384 4.64903236342113 5.17154807238737 2.59979625578436 4.34436282076247 3.98944661928918 4.51758399138999 4.65321237113056 4.54497168207716 4.94419970993944 4.56109185446289 3.72475429453237 4.14593379109511 4.68113159220027 2.59979625578436 4.53439994614756 4.25398204200262 5.00761199249358 4.09571182980549 3.91085719749663 4.39202362825638 5.01281322149985 4.77555460968363 4.74991264994935 4.92201182942492 4.18684380388312 4.32135959977578 4.56432678298201 4.15322480137276 4.29401906220645 4.43904601445821 5.16668676122576 5.59754348696502 4.9568465805822 2.59979625578436 4.14804504102601 5.0401613002483 5.69859775958155 5.17562797559609 4.8533800213897 4.86249931224276 5.11566951207597 5.11790568529541 4.82279525910758 5.12862405186618 4.53420448960132 4.88518337185476 4.29263107703739 5.33052706257463 4.12168912135171 4.97421256687463 5.19109869319025 4.25803208930657 4.0693963383006 2.59979625578436 3.54772472454507 5.26986543824486 5.48733417941212 5.79265910874518 4.18456821436852 5.29342134644698 5.66582618863696 4.78613788047522 4.36644438141618 4.46137613921194 5.4773244400713 4.3351205216289 4.16271700762375 5.23070429151555 4.4589452453862 5.09415482042047 4.49878962985452 4.33655358443449 4.75247897830677 3.57679875354605 4.02340693972117 4.77895902605448 4.83841439940733 5.27628968871388 4.78092750047691 4.59397129472366 4.86366120796123 4.52797303208548 5.12641984973574 4.38603892073925 3.95542418569268 5.0821146079614 4.50488282381515 5.03097787084756 2.59979625578436 4.6243463069931 5.35079034909746 4.85868934543002 4.94652279429734 4.85405689041191 4.56518894504084 5.09302857617345 4.59106058904831 4.91399579040492 4.15638154591134 4.71999931948755 4.49002636732961 4.7434351139361 4.70231536426071 4.63721462965832 4.37275316960131 4.81641917716865 4.57508667512525 2.59979625578436 3.8202779361678 4.89299981463158 4.21939335594101 3.63619763016983 4.90073528209625 4.20737636462098 4.14229331024452 4.3703678550789 4.52083795290979 4.8637635122203 2.59979625578436 4.36726369232355 4.8415857419825 4.13723944903781 4.90851871556216 4.19795924263863 4.46483686325133 4.51796798494732 4.44004967749247 4.76299172366203 4.04598294528087 3.7826380584795 4.87777208376454 4.42033667557057 4.49345816182589 5.2509352899987 4.56262668433514 4.63212755779125 4.7063809867703 4.29623416664236 5.42180723438957 4.41621985078679 4.76333693110196 4.80138540193541 4.66700684531536 4.89345830223908 4.40806397521063 4.80119934738357 4.3842826889467 4.9734815873513 5.00657065266412 4.79490098365655 4.29698152893129 4.2562635021126 4.67886184523598 4.95728485410518 4.40806347636787 4.79730947084849 4.42232585685989 5.63783822190466 5.52121819251303 4.34821543869108 4.18135407266799 4.20090065972222 4.65541840374887 6.18226779925619 5.29507465252407 2.59979625578436 4.3587495466826 6.22104387466086 4.62629531192915 5.60045451128148 4.31952120829832 4.74890399981929 5.34837866082146 5.53870095605448 4.4587355508457 4.38156557253972 5.3470047520098 4.65462856920226 5.52761295318013 5.04899667876049 5.01081041582374 5.28958087936326 4.48721082046342 5.74242344246961 4.47037920120321 4.31647621367309 4.94439999198879 4.24473817692689 5.43368548990761 3.7735118799602 3.83651593829476 4.97976713622305 5.06532499975077 4.89074868046941 4.72616907402841 5.07827029939679 4.92112911560328 4.73000390715297 6.01088321660996 4.40260246420216 4.76175826503807 4.2997573997556 4.30644399764631 5.22664816721363 4.22994528057576 4.94292986593766 4.97059319187533 5.21907849693512 5.66034205289947 4.49363234648004 4.55410014814832 4.62784417624008 5.10305468298388 4.78579871169383 3.81992345652015 4.95293732089763 2.59979625578436 6.20166181986596 4.786857481659 5.04533132192269 4.28664776367349 4.63721884242882 4.30541256447046 4.54270447369722 5.46690706894334 4.15834573979964 4.3288561466814 4.7991538568865 4.48138240452108 5.34958895378348 4.53603268979734 4.50342570273363 5.58631627317585 5.20184104466475 5.27517308321001 4.7124185258634 4.49082932183186 5.64195452959814 4.61803699038939 5.84119709797125 5.22971468893555 3.7414389757699 4.77197887413299 5.15336564901128 5.31512860168352 4.37219797012337 5.37982361294605 4.8726184883958 4.51137254672226 6.00075400324457 4.97157647892654 5.29201595592198 4.52758699628218 4.81321132456038 5.7434641679212 5.22718553054381 5.22525420620489 4.68308049857888 5.71836386604391 6.15282932002935 5.02395563677679 5.31782446940878 5.13954473489732 5.13277286844519 5.48663131223549 4.63834694276879 5.26934023727497 5.89850919491258 5.27270008465956 5.47665470422479 5.19885127650813 2.59979625578436 4.53831103154474 3.95482341920651 5.5238884983599 4.43649994814711 5.20259580258508 4.80127239251849 4.22885215005518 5.31495005463904 2.59979625578436 5.03321700538288 4.43937779671944 4.32008369506927 5.03333097105862 4.85674429455652 4.75289195431297 4.45238483169608 4.84423529919457 5.09165806693915 4.57545927825513 3.93085353165655 5.13151307230686 4.25298018456904 5.50312991063439 3.90494635897467 4.52416768822711 5.3467802389016 5.66111149107697 5.14518676157785 5.05970962099685 5.23422522778171 5.14706831565359 4.19799135644124 5.18830169864504 5.05634655305256 4.50877571754299 4.48683901945285 4.35988821405048 5.21063072827458 4.65659537172042 4.18120554361419 4.81466505833834 4.60595126627464 4.08524821707204 4.6839426921237 3.71574319205381 4.47547830412099 4.8147749207708 4.56720164820809 5.04139332678093 4.15951954733809 4.70717952203341 4.16421157857886 4.42659461536945 5.23700443787584 4.17253446580408 4.4376224502626 4.10765451890579 4.80461288503509 2.59979625578436 4.71086795687593 2.59979625578436 4.64331857616576 2.59979625578436 4.95240398197189 4.59672267519057 4.60812862608366 4.45994324232863 3.54865317049011 4.74240576037484 3.94880500380553 2.59979625578436 4.44961046091349 4.66129711155231 4.92967051630423 5.18575756501904 5.05618078344838 4.50606985970418 4.49136686158297 5.58633821444536 5.03565196054286 4.51741061154326 4.46253983676646 4.74343952678176 5.61800118815211 5.02978518139039 5.53211650525338 4.55038216085847 3.48895088648259 4.77435454329182 4.79808129532899 4.84453512083966 5.55357740135327 4.75997624840294 6.08904282575976 4.92727210150403 5.06052884256812 4.88095758852046 4.15482135276281 5.25872973813335 5.14282163926461 4.91052535412821 4.74539716545179 3.96164077342337 5.70796928666012 4.60273130965232 4.01002037216815 4.86865144995611 5.02053622334337 4.30765855384145 3.52947891353982 4.71809397160983 4.11623860520924 3.18557612127935 4.28048370887181 5.25336721426964 5.82249562628382 4.53476030246293 4.27877077064388 5.0619261454034 4.46217938414752 4.05585750473829 4.7464793473982 4.48040827933958 4.96796483494313 4.33908116508318 4.93213293481571 4.95399879040777 4.97360776244411 5.46093294325653 4.01563570072702 4.33296021905051 5.12529551627165 4.38184399215932 5.08431853959687 4.41024552649794 4.33139181164833 5.67415991002175 4.95728974101099 4.46552890297856 5.03257312720373 4.59939355490004 4.40248305076845 4.28402504723521 3.82924657268428 2.59979625578436 4.39652414680625 5.09085941873043 5.11979323774816 4.70842036275456 4.998504440563 5.14208962491094 4.64311414484047 5.84091516709842 2.59979625578436 5.99320786025385 5.67301049913091 4.92900610185089 5.3669371566378 4.61638960476809 5.73823168898499 3.96751116207278 4.16840704890486 4.86416920263528 4.48303823025138 5.4345137722876 4.52283004554001 4.80044434393468 5.12275269115249 3.72759337620279 4.69071123822399 5.22641838034157 4.80747745258051 4.93530479823269 4.5501756818411 4.89785756854126 4.941953543787 4.42478401527935 5.26685122526948 4.88225505076809 5.54094314347177 4.75701135869081 5.26997029033074 5.09921640046376 5.16184382133378 5.07924426210839 4.93977348703602 4.44526771028706 5.01039363950986 4.69667553286214 5.4873041265573 4.38713898327236 3.54647323264689 4.77952813501356 4.41196706408433 4.7193260150705 3.79771147640099 4.11066704029542 4.21403476247561 4.50234018408258 4.77578040686829 4.00100422223671 4.43969622920129 4.89572241058799 5.57712036069929 6.09155820885048 4.23873990871771 4.33081415185274 5.45610581062819 4.64004798633428 5.52678866588631 4.07685047715425 4.77481594585804 5.07882525784914 4.42472340312659 4.94485827358749 4.39882080243722 4.70689341294896 5.47729734463817 5.35590131366905 5.18798299756966 5.21177797802031 3.67968789655313 4.67729223284759 4.84577930869902 4.48008561596786 4.18443423071714 4.63009645154527 5.21997804645995 4.91873621680243 4.70911315691966 4.28890605277516 4.35176810920911 4.78230111937372 4.3125183963896 4.34824872592933 4.74695519494453 4.55978967250782 4.36617589568498 5.09696047072261 5.89822336901242 5.59172108427449 4.3313064201971 5.34467992159646 4.92955875856661 4.07673701690803 4.4301538204506 4.50829527138142 3.64876012622529 4.2161612464992 3.98980219585066 4.26003731579793 4.81790940041393 5.05691560926093 4.20033254357196 4.43022146207797 5.71550295381334 4.52456990159433 4.36733283882087 4.45148142388119 3.74273619582067 4.51439758312452 5.01349682155315 4.48456474043965 4.5132089815524 4.93794310357392 5.74534147984939 4.28870618140801 4.84485763444975 5.22167403540487 4.72798589670303 6.111999481402 4.01221320005555 5.24137526622437 5.25640659074069 4.73749339697024 5.72911726201928 5.26447320474418 4.87626252676654 4.97628313705333 3.666870675528 5.21671034010317 5.0386230325872 4.99395989226998 5.20627365488334 5.45667075841334 4.86944003028887 5.01825718989685 4.30569243323216 5.05680807819051 5.26780864322382 6.22578479511636 5.73731054080839 4.98450802133775 3.79716551795672 5.99159582542454 4.74624062279918 4.43780699304006 2.59979625578436 5.08532110175371 4.63047580036129 4.77620138451184 4.57220802113288 4.96931772310211 6.83159271537088 4.78054849595098 5.45147283072295 4.98918488579732 5.04975279712585 6.03425532764375 4.78377345945379 4.31075132245193 3.7659137442425 4.26522745117087 4.55938616376552 4.69303561069965 4.51762372511638 3.97274571856209 3.78005305080069 5.21891182667878 4.82546036546022 5.31947102604052 3.87338178481823 4.68515393495786 4.90055810841165 2.59979625578436 4.3886035672289 3.84486432845572 4.36562219065519 4.84890714027926 4.77019094424234 4.14910926872599 4.75633600116306 3.8602790392649 5.12305899814499 4.78546565711646 4.02838372931525 4.83764037430057 4.86513464027737 4.1384687503749 4.92124884331404 4.32546328164713 5.33757009049401 4.17518409601352 4.8189376593126 5.22106768352883 4.83720625001513 5.56489326752697 4.47705761142072 5.48025200965144 4.62340535758651 5.12421590916764 5.18197757609766 5.28635719121521 5.37325073172936 3.68852467857154 2.59979625578436 4.72044007819003 4.79587404593374 4.63741121392702 4.45704960857166 4.15555404853165 5.8252196225055 5.359642890974 5.28565500739323 4.79739005845367 5.29667885578361 3.83285326825137 4.67429581607588 4.912004832587 4.14812274948282 5.13259197101056 5.17132454736756 4.65485542339702 4.68630234199363 4.8261813326352 4.75418929193671 5.3224017809055 4.92690869923493 4.56759474315584 4.83922577110168 4.37199136281465 5.27834127792797 4.86700628242756 4.51676655978197 4.93416751054944 4.21773393869778 5.53665704971681 3.50406393511715 4.52802544411005 4.90704711619437 4.40652449424007 4.68205104553335 5.19060080790135 4.55948059476142 4.50795195194714 4.38421152707489 4.88353552897041 3.68674262044617 4.33478672800167 5.70219334353922 3.8857533144325 5.61088024143791 4.77223390045046 4.79963571236747 5.02465248930599 5.10657635071862 5.38377122387121 4.56448830091478 5.49238853937864 4.39302346921139 4.67254152481141 5.04845346723918 4.91480881284053 3.95677709554983 4.39978196547875 4.22304477267185 4.72371429395055 3.53635640865754 4.09159197971054 4.46995122641455 4.97842286962598 5.3281225123561 4.50780009739831 4.54303241854753 4.51324464660254
Manes.05G202100.v6.1 2.59979625578436 2.59979625578436 2.59979625578436 2.59979625578436 2.59979625578436 2.59979625578436 2.59979625578436 2.59979625578436 2.59979625578436 2.59979625578436 2.59979625578436 2.59979625578436 2.59979625578436 2.59979625578436 2.59979625578436 2.59979625578436 2.59979625578436 2.59979625578436 2.59979625578436 2.59979625578436 2.59979625578436 2.59979625578436 2.59979625578436 2.59979625578436 2.59979625578436 2.59979625578436 2.59979625578436 2.59979625578436 2.59979625578436 2.59979625578436 2.59979625578436 2.59979625578436 2.59979625578436 2.59979625578436 2.59979625578436 2.59979625578436 2.59979625578436 2.59979625578436 2.59979625578436 2.59979625578436 2.59979625578436 2.59979625578436 2.59979625578436 2.59979625578436 2.59979625578436 2.59979625578436 2.59979625578436 2.59979625578436 2.59979625578436 2.59979625578436 2.59979625578436 2.59979625578436 2.59979625578436 2.59979625578436 2.59979625578436 2.59979625578436 2.59979625578436 2.59979625578436 2.59979625578436 2.59979625578436 2.59979625578436 2.59979625578436 2.59979625578436 2.59979625578436 2.59979625578436 2.59979625578436 2.59979625578436 2.59979625578436 2.59979625578436 2.59979625578436 2.59979625578436 2.59979625578436 2.59979625578436 2.59979625578436 2.59979625578436 2.59979625578436 2.59979625578436 2.59979625578436 2.59979625578436 2.59979625578436 2.59979625578436 2.59979625578436 2.59979625578436 2.59979625578436 2.59979625578436 2.59979625578436 2.59979625578436 2.59979625578436 2.59979625578436 2.59979625578436 2.59979625578436 2.59979625578436 2.59979625578436 2.59979625578436 2.59979625578436 2.59979625578436 2.59979625578436 2.59979625578436 2.59979625578436 2.59979625578436 2.59979625578436 2.59979625578436 2.59979625578436 2.59979625578436 2.59979625578436 2.59979625578436 2.59979625578436 2.59979625578436 2.59979625578436 2.59979625578436 2.59979625578436 2.59979625578436 2.59979625578436 2.59979625578436 2.59979625578436 2.59979625578436 2.59979625578436 2.59979625578436 2.59979625578436 2.59979625578436 2.59979625578436 2.59979625578436 2.59979625578436 2.59979625578436 2.59979625578436 2.59979625578436 2.59979625578436 2.59979625578436 2.59979625578436 2.59979625578436 2.59979625578436 2.59979625578436 2.59979625578436 2.59979625578436 2.59979625578436 2.59979625578436 2.59979625578436 2.59979625578436 2.59979625578436 2.59979625578436 2.59979625578436 2.59979625578436 2.59979625578436 2.59979625578436 2.59979625578436 2.59979625578436 2.59979625578436 2.59979625578436 2.59979625578436 2.59979625578436 2.59979625578436 2.59979625578436 2.59979625578436 2.59979625578436 2.59979625578436 2.59979625578436 2.59979625578436 2.59979625578436 2.59979625578436 2.59979625578436 2.59979625578436 2.59979625578436 2.59979625578436 2.59979625578436 2.59979625578436 2.59979625578436 2.59979625578436 2.59979625578436 2.59979625578436 2.59979625578436 2.59979625578436 2.59979625578436 2.59979625578436 2.59979625578436 2.59979625578436 2.59979625578436 2.59979625578436 2.59979625578436 2.59979625578436 2.59979625578436 2.59979625578436 2.59979625578436 2.59979625578436 2.59979625578436 2.59979625578436 2.59979625578436 2.59979625578436 2.59979625578436 2.59979625578436 2.59979625578436 2.59979625578436 2.59979625578436 2.59979625578436 2.59979625578436 2.59979625578436 2.59979625578436 2.59979625578436 2.59979625578436 2.59979625578436 2.59979625578436 2.59979625578436 2.59979625578436 2.59979625578436 2.59979625578436 2.59979625578436 2.59979625578436 2.59979625578436 2.59979625578436 2.59979625578436 2.59979625578436 2.59979625578436 2.59979625578436 2.59979625578436 2.59979625578436 2.59979625578436 2.59979625578436 2.59979625578436 2.59979625578436 2.59979625578436 2.59979625578436 2.59979625578436 2.59979625578436 2.59979625578436 2.59979625578436 2.59979625578436 2.59979625578436 2.59979625578436 2.59979625578436 2.59979625578436 2.59979625578436 2.59979625578436 2.59979625578436 2.59979625578436 2.59979625578436 2.59979625578436 2.59979625578436 2.59979625578436 2.59979625578436 2.59979625578436 2.59979625578436 2.59979625578436 2.59979625578436 2.59979625578436 2.59979625578436 2.59979625578436 2.59979625578436 2.59979625578436 2.59979625578436 2.59979625578436 2.59979625578436 2.59979625578436 2.59979625578436 2.59979625578436 2.59979625578436 2.59979625578436 2.59979625578436 2.59979625578436 2.59979625578436 2.59979625578436 2.59979625578436 2.59979625578436 2.59979625578436 2.59979625578436 2.59979625578436 2.59979625578436 2.59979625578436 2.59979625578436 2.59979625578436 2.59979625578436 2.59979625578436 2.59979625578436 2.59979625578436 2.59979625578436 2.59979625578436 2.59979625578436 2.59979625578436 2.59979625578436 2.59979625578436 2.59979625578436 2.59979625578436 2.59979625578436 2.59979625578436 2.59979625578436 2.59979625578436 2.59979625578436 2.59979625578436 2.59979625578436 2.59979625578436 2.59979625578436 2.59979625578436 2.59979625578436 2.59979625578436 2.59979625578436 2.59979625578436 2.59979625578436 2.59979625578436 2.59979625578436 2.59979625578436 2.59979625578436 2.59979625578436 2.59979625578436 2.59979625578436 2.59979625578436 2.59979625578436 2.59979625578436 2.59979625578436 2.59979625578436 2.59979625578436 2.59979625578436 2.59979625578436 2.59979625578436 2.59979625578436 2.59979625578436 2.59979625578436 2.59979625578436 2.59979625578436 2.59979625578436 2.59979625578436 2.59979625578436 2.59979625578436 2.59979625578436 2.59979625578436 2.59979625578436 2.59979625578436 2.59979625578436 2.59979625578436 2.59979625578436 2.59979625578436 2.59979625578436 2.59979625578436 2.59979625578436 2.59979625578436 2.59979625578436 2.59979625578436 2.59979625578436 2.59979625578436 2.59979625578436 2.59979625578436 2.59979625578436 2.59979625578436 2.59979625578436 2.59979625578436 2.59979625578436 2.59979625578436 2.59979625578436 2.59979625578436 2.59979625578436 2.59979625578436 2.59979625578436 2.59979625578436 2.59979625578436 2.59979625578436 2.59979625578436 2.59979625578436 2.59979625578436 2.59979625578436 2.59979625578436 2.59979625578436 2.59979625578436 2.59979625578436 2.59979625578436 2.59979625578436 2.59979625578436 2.59979625578436 2.59979625578436 2.59979625578436 2.59979625578436 2.59979625578436 2.59979625578436 2.59979625578436 2.59979625578436 2.59979625578436 2.59979625578436 2.59979625578436 2.59979625578436 2.59979625578436 2.59979625578436 2.59979625578436 2.59979625578436 2.59979625578436 2.59979625578436 2.59979625578436 2.59979625578436 2.59979625578436 2.59979625578436 2.59979625578436 2.59979625578436 2.59979625578436 2.59979625578436 2.59979625578436 2.59979625578436 2.59979625578436 2.59979625578436 2.59979625578436 2.59979625578436 2.59979625578436 2.59979625578436 2.59979625578436 2.59979625578436 2.59979625578436 2.59979625578436 2.59979625578436 2.59979625578436 2.59979625578436 2.59979625578436 2.59979625578436 2.59979625578436 2.59979625578436 2.59979625578436 2.59979625578436 2.59979625578436 2.59979625578436 2.59979625578436 2.59979625578436 2.59979625578436 2.59979625578436 2.59979625578436 2.59979625578436 2.59979625578436 2.59979625578436 2.59979625578436 2.59979625578436 2.59979625578436 2.59979625578436 2.59979625578436 2.59979625578436 2.59979625578436 2.59979625578436 2.59979625578436 2.59979625578436 2.59979625578436 2.59979625578436 2.59979625578436 2.59979625578436 2.59979625578436 2.59979625578436 2.59979625578436 2.59979625578436 2.59979625578436 2.59979625578436 2.59979625578436 2.59979625578436 2.59979625578436 2.59979625578436 2.59979625578436 2.59979625578436 2.59979625578436 2.59979625578436 2.59979625578436 2.59979625578436 2.59979625578436 2.59979625578436 2.59979625578436 2.59979625578436 2.59979625578436 2.59979625578436 2.59979625578436 2.59979625578436 2.59979625578436 2.59979625578436 2.59979625578436 2.59979625578436 2.59979625578436 2.59979625578436 2.59979625578436 2.59979625578436 2.59979625578436 2.59979625578436 2.59979625578436 2.59979625578436 2.59979625578436 2.59979625578436 2.59979625578436 2.59979625578436 2.59979625578436 2.59979625578436 2.59979625578436 2.59979625578436 2.59979625578436 2.59979625578436 2.59979625578436 2.59979625578436 2.59979625578436 2.59979625578436 2.59979625578436 2.59979625578436 2.59979625578436 2.59979625578436 2.59979625578436 2.59979625578436 2.59979625578436 2.59979625578436 2.59979625578436 2.59979625578436 2.59979625578436 2.59979625578436 2.59979625578436 2.59979625578436 2.59979625578436 2.59979625578436 2.59979625578436 2.59979625578436 2.59979625578436 2.59979625578436 2.59979625578436 2.59979625578436 2.59979625578436 2.59979625578436 2.59979625578436 2.59979625578436 2.59979625578436 2.59979625578436 2.59979625578436 2.59979625578436 2.59979625578436 2.59979625578436 2.59979625578436 2.59979625578436 2.59979625578436 2.59979625578436 2.59979625578436 2.59979625578436 2.59979625578436 2.59979625578436 2.59979625578436 2.59979625578436 2.59979625578436 2.59979625578436 2.59979625578436 2.59979625578436 2.59979625578436 2.59979625578436 2.59979625578436 2.59979625578436 2.59979625578436 2.59979625578436 2.59979625578436 2.59979625578436 2.59979625578436 2.59979625578436 2.59979625578436 2.59979625578436 2.59979625578436 2.59979625578436 2.59979625578436 2.59979625578436 2.59979625578436 2.59979625578436 2.59979625578436 2.59979625578436 2.59979625578436 2.59979625578436 2.59979625578436 2.59979625578436 2.59979625578436 2.59979625578436 2.59979625578436 2.59979625578436 2.59979625578436 2.59979625578436 2.59979625578436 2.59979625578436 2.59979625578436 2.59979625578436 2.59979625578436 2.59979625578436 2.59979625578436 2.59979625578436 2.59979625578436 2.59979625578436 2.59979625578436 2.59979625578436 2.59979625578436 2.59979625578436 2.59979625578436 2.59979625578436 2.59979625578436 2.59979625578436 2.59979625578436 2.59979625578436 2.59979625578436 2.59979625578436 2.59979625578436 2.59979625578436 2.59979625578436 2.59979625578436 2.59979625578436 2.59979625578436 2.59979625578436 2.59979625578436 2.59979625578436 2.59979625578436 2.59979625578436 2.59979625578436 2.59979625578436 2.59979625578436 2.59979625578436 2.59979625578436 2.59979625578436 2.59979625578436 2.59979625578436 2.59979625578436 2.59979625578436 2.59979625578436 2.59979625578436 2.59979625578436 2.59979625578436 2.59979625578436 2.59979625578436 2.59979625578436 2.59979625578436 2.59979625578436 2.59979625578436 2.59979625578436 2.59979625578436 2.59979625578436 2.59979625578436 2.59979625578436 2.59979625578436 2.59979625578436 2.59979625578436 2.59979625578436 2.59979625578436 2.59979625578436 2.59979625578436 2.59979625578436 2.59979625578436 2.59979625578436 2.59979625578436 2.59979625578436 2.59979625578436 2.59979625578436 2.59979625578436 2.59979625578436 2.59979625578436 2.59979625578436 2.59979625578436 2.59979625578436 2.59979625578436 2.59979625578436 2.59979625578436 2.59979625578436 2.59979625578436 2.59979625578436 2.59979625578436 2.59979625578436 2.59979625578436 2.59979625578436 2.59979625578436 2.59979625578436 2.59979625578436 2.59979625578436 2.59979625578436 2.59979625578436 2.59979625578436 2.59979625578436 2.59979625578436 2.59979625578436 2.59979625578436 2.59979625578436 2.59979625578436 2.59979625578436 2.59979625578436 2.59979625578436 2.59979625578436 2.59979625578436 2.59979625578436 2.59979625578436 2.59979625578436 2.59979625578436 2.59979625578436 2.59979625578436 2.59979625578436 2.59979625578436 2.59979625578436 2.59979625578436 2.59979625578436 2.59979625578436 2.59979625578436 2.59979625578436 2.59979625578436 2.59979625578436 2.59979625578436 2.59979625578436 2.59979625578436 2.59979625578436 2.59979625578436 2.59979625578436 2.59979625578436 2.59979625578436 2.59979625578436 2.59979625578436 2.59979625578436 2.59979625578436 2.59979625578436 2.59979625578436 2.59979625578436 2.59979625578436 2.59979625578436 2.59979625578436 2.59979625578436 2.59979625578436 2.59979625578436 2.59979625578436 2.59979625578436 2.59979625578436 2.59979625578436 2.59979625578436 2.59979625578436 2.59979625578436 2.59979625578436 2.59979625578436 2.59979625578436 2.59979625578436 2.59979625578436 2.59979625578436 2.59979625578436 2.59979625578436 2.59979625578436 2.59979625578436 2.59979625578436 2.59979625578436 2.59979625578436 2.59979625578436 2.59979625578436 2.59979625578436 2.59979625578436 2.59979625578436 2.59979625578436 2.59979625578436 2.59979625578436 2.59979625578436 2.59979625578436 2.59979625578436 2.59979625578436 2.59979625578436 2.59979625578436 2.59979625578436 2.59979625578436 2.59979625578436 2.59979625578436 2.59979625578436 2.59979625578436 2.59979625578436 2.59979625578436 2.59979625578436 2.59979625578436 2.59979625578436 2.59979625578436 2.59979625578436 2.59979625578436 2.59979625578436 2.59979625578436 2.59979625578436 2.59979625578436 2.59979625578436 2.59979625578436 2.59979625578436
Manes.05G202200.v6.1 7.39260728601718 6.6533475387846 5.40180938175755 5.87394108759247 5.67921592985659 6.96216137854713 6.24793313720745 5.9407223146182 6.25789518647662 5.93334235467908 6.1408229069996 5.4186316935021 6.04717092529671 5.7564243074248 5.65895665902764 6.89962950567007 6.05878870762011 4.84057715139863 6.82788645555654 6.25569081719161 6.95548781957684 5.74267566356164 5.53265323653938 6.65710992598397 7.04832711818457 6.71318257480571 6.12094618972185 6.60464130475077 5.99499328515988 5.89300606799251 6.84491262037943 5.57240382115742 5.83741677991341 5.34137180821078 5.45235651077325 7.15713682062728 6.62099544037906 6.16875227265606 6.11438424938219 5.61609015620979 6.6161777340973 5.80597108410735 5.42847923872676 7.48465146313732 6.16917866346611 6.91541266244361 5.4611547295344 6.25406624320853 5.76222102910991 6.39959854852204 7.27751824075656 5.8007767029054 5.63938667817122 5.60859604148995 5.90566172152966 7.21747301078736 6.02391322026611 5.8838521348062 6.45369138791729 6.43671137457983 5.93872885150618 5.29273282480815 5.31895896678369 6.32364397525139 5.29895433900126 7.18464625827073 5.88601816841078 5.98472735054882 5.85467920525124 6.09939924799408 6.83212046077781 5.78677864912652 5.75409702573675 5.8166066397783 6.68532535067205 7.47231319408756 5.36125846160864 5.74997325060634 6.06897880283829 6.2618297371072 6.57974361571999 5.75604633354523 6.66727982483299 5.80915713890683 5.96077896468466 6.84381954747851 6.80595040251337 6.5831612184335 5.80239907306566 6.31157115703848 6.89996787776024 5.73040094364153 6.49921383813166 5.97609700426404 2.59979625578436 6.15198495640267 6.24542634693673 5.31360296145674 5.30357453755537 5.44089437997507 5.75436060627933 6.51858159728384 5.60784663595858 5.27549610475579 6.74716729012774 6.14606215988677 6.30859406382682 6.15271141428995 6.21469486762088 5.66793804955279 6.06953974503872 6.73941311706953 5.81043900784262 5.04172308439769 2.59979625578436 5.25891089829758 7.46932772761248 6.48808380618809 5.68574106952672 6.36426998641797 5.57877759079299 6.16020643742388 5.00732619019558 4.24835238576493 5.52504355952373 5.59848681794876 5.88896370360916 5.20481494461629 5.23070429151555 6.20479674698548 4.46004151807938 8.06776669798267 5.33589328417468 5.64720365578595 5.61224829594577 4.91147065068152 8.36592839535187 5.31861562640934 6.20702470907287 5.48255742298478 5.88063968450597 8.29195774852731 5.66961555320605 5.75940074997632 5.47346017560506 5.88275793194157 7.64623034369186 5.46693957450673 5.75961711715709 5.63881424190592 5.96917600193039 8.12536970898996 5.70292659198592 5.77998388463131 6.03933068830533 5.5661367479729 6.79401072930477 5.00183680938627 5.62057367220415 5.80079251624804 5.766015064032 7.30348562152883 5.43779295075809 5.47921435088621 5.56737144877813 5.43199097489232 8.75076781840561 5.20849153240094 2.59979625578436 5.05611549127244 6.0014211061952 7.91193233215129 5.93829345721779 5.64322722268899 4.93705525985195 5.75390249946886 6.54652900942694 6.06061929673461 5.15652411680857 2.59979625578436 6.22639181822105 6.87824630217438 5.82893900079277 6.01920432147306 5.94084565854605 5.85750655907449 7.92829910343347 5.74341462001656 5.20930672157661 5.54339191909005 5.96621677214859 5.50980238727365 7.47736495643022 5.75064863109646 5.94430292880797 6.19105675572748 6.2622920090904 8.53583830781169 6.10291574536227 6.62980427426626 6.51217235828891 6.54951546544412 7.88192651811081 6.07771698721573 5.87240055978674 6.26056802437289 7.22045353956805 8.58822587705366 5.55418560971618 6.01660275266992 6.10490540004748 6.79836621114763 8.03577254778633 5.74140172634745 6.36999318945126 5.65275894110596 5.6604657884943 8.02104205247571 5.50633904346967 6.14349285119093 5.90875276341167 5.67116296035784 7.63195060541508 5.99166770589816 6.87546454805659 5.97751684274098 5.3297934882194 8.34128799709332 5.87583798697903 5.53875904537278 6.09607027034829 5.15473623887595 8.18518632052507 5.85486033580372 6.0351249419863 5.74045849620852 6.20766761216716 7.41693668449123 5.66728651215027 5.9211809245795 6.26100260320277 6.09317240828792 7.36224113556921 5.36054309208069 6.48534545994993 6.04206999610884 6.47361974540459 7.44377575508174 5.63411922573823 6.05959183622081 5.77307793223962 6.48910535457069 7.30393928000432 5.93542307606492 5.97282371749126 5.7738918834805 2.59979625578436 7.33884126057241 5.66958039437697 6.07575206348794 6.3405016408692 6.086024925625 6.9544423767597 5.49906104681575 5.65852109094591 5.86785526336991 6.33543557093086 7.54538543211942 6.08779251578305 6.3109083049754 5.67090271034947 5.62817425626503 6.562128667266 6.26238598023263 5.9821533619854 5.62937454123438 6.29352088264328 6.23259248789457 7.81026188045169 5.67334863766413 6.04128780920298 6.20999572328275 5.73329518577823 7.22267093235639 6.78060682716363 6.68841767308597 6.12979681315835 6.48252239992455 7.96437878374929 6.25179963559564 6.26036564261281 5.35675620166098 6.12253487756867 7.38398929588617 6.1716433676825 6.08332646494586 7.15443528326887 5.99454962872197 7.92629137797173 6.44646383651457 6.38458703276161 5.94985608091102 5.82758637155272 6.95790474005506 5.77598427001498 6.25868688616235 5.83887664991085 6.49439519861044 7.29457850590993 5.76759241612944 5.65825668898224 6.1150077253503 5.83038214209285 7.45857376836384 5.80594037364938 5.76026627857227 6.09303851549592 6.58512409087977 7.5840494763646 6.64323029995359 6.62140186412076 5.1682127294892 6.26540723896916 6.72944552433206 5.56560707174847 6.01826294248653 5.68160397388262 5.7245347655156 7.78518032206962 6.01411715594666 7.24089724121648 6.55223729514429 7.17295988287586 8.75132449298923 5.45563228224549 6.02952666265082 6.25471460684903 6.47257800173048 7.44407413675204 5.72601390575179 6.21025387604892 6.66744654556284 6.1998602045039 8.35517800990096 5.85806348371242 6.05246707617281 5.92610370336394 6.04449413858727 7.77510828175534 5.6351600383047 5.29887893382658 5.6348911428715 5.93912161502625 8.26896599758595 6.12401333419257 5.94354496752464 4.81090019525244 5.57140546867648 6.88383956740134 5.63448787926858 6.2808422989021 5.49715029610367 6.01213857114683 8.59925470089657 5.60545711358862 5.75256007165491 5.92595919783892 6.15694926399175 7.34416950939713 5.41916918507645 5.86621242612351 5.80580359172635 6.04616564176646 5.69593279139319 7.67425229459131 6.55077856665806 6.00741732833562 6.31533518303996 6.27569043545779 8.09446947024298 6.39839605713812 6.39520937006688 6.18146578424388 6.23967475571489 7.88373350176087 6.35848752766506 6.8438770589356 6.3645950667121 6.62026080982441 7.27817483807972 5.95625368732832 5.53260901940399 5.37935589826243 7.44424571672201 8.20971809837965 6.33513874419303 5.75476075407965 5.84434767759531 6.10419994336515 7.88643513026656 5.72466038265932 6.8002656081111 6.78238991807832 6.16722710041477 7.06112220107116 6.1496725637013 6.76062625198235 6.39877340245813 6.76470903207531 8.05002059640477 5.89518946615284 6.08583195817186 6.17316521093389 6.20041283459338 7.6983061454375 6.09669401115529 6.65850784889045 5.66314007703773 6.51718308854549 7.92919241477124 5.74471021988042 6.37725351078218 6.85552010908744 6.29248195508862 6.93383675749699 6.13712131938506 6.20058351840121 5.88407960754861 6.46484390011866 7.2113342323424 5.16613482438897 5.75202752870652 6.19417302930584 6.06261907918622 7.75801275655217 6.2770783357077 6.40839995850289 6.4947663582778 6.76747067203287 8.09866344938025 6.60903266142352 6.14404941192073 6.16067887235099 6.82871229759223 7.62088186173578 6.49569084604085 5.17306380733738 5.82803460892931 4.44031529644625 6.78469026994709 5.73877899880077 6.00471557612521 6.51822555585737 5.54706920170536 8.17433135299222 5.33740508178738 6.60295986406801 5.73465798717478 6.05478217730792 7.14679199419006 5.93025556825269 6.55812827436938 5.70003298579443 6.15957478700259 7.26898628104788 5.92617332009256 5.98681006417434 6.14149444070667 6.15505748651312 6.16148027081941 7.49456020683969 6.39186942208009 6.0913325551376 6.27693983337687 6.58563030148716 7.57292945677654 5.57246040291837 6.25392500671513 5.69401133637287 6.72363768937318 7.85928442201256 6.40370810209703 6.46138600764071 6.23551388562506 6.18062629611537 8.19469492753462 6.3811581025713 6.70353253980939 6.3793550671659 5.82841168130154 6.88627853857519 6.05419857138026 5.73823168898499 5.48672093754278 5.64429444093874 6.97387555313653 6.32486202044585 6.25693863481773 6.28171172665634 6.88806668767978 7.11526487870855 6.13041629130527 6.63394135344397 6.24635423317448 6.49670228986897 7.51354375186873 6.49225342465472 5.97743725839879 5.86916290378376 5.71486398384157 7.02837207054716 6.05756317881771 6.46623373207775 5.61659380974505 6.27824690195493 8.35321938095745 6.1972503767896 6.45684448087937 5.67051172003255 6.58352453916364 7.7496739896653 6.1459752106823 6.16782904956633 6.34603565004347 6.13367133404324 7.49637045808922 6.37207451469529 6.56716591335486 6.11102243745733 6.47015528310548 7.5808234268813 6.15951115433519 6.69800141598131 5.36672723158226 6.25154175860737 8.46843593552635 6.09137787412299 6.71669058036383 6.20213174803552 6.69313938544487 7.79941685547101 6.00396712038647 5.80602003089425 5.72804778795226 5.93796300162309 6.6976755943691 5.82069886014554 6.30209136262822 6.296679911315 5.82834258824195 8.57938552347471 6.16686907778218 5.88119892249814 5.79162848101707 6.02078531286997 7.30139073484619 5.81904351489999 5.47407168792139 7.10738041724636 5.8035274759552 7.73512217569032 6.08568070448788 5.93807752625696 5.89119026747545 6.24425204099156 6.03143487014327 8.01269796670897 6.4375691042157 6.55685309071921 6.89750968840829 6.22944284692956 8.26787538573875 7.13150674519524 6.40394155730434 7.36733045077755 6.77930177538047 7.78117192334255 7.80257088776865 6.31014837173768 7.14312145074455 6.86697989291542 8.20613976413344 6.5742194267427 5.58078705208998 6.09326758870353 6.45313646493666 7.83324914286333 6.65644136995915 6.57220661139826 6.01418398203019 6.92142258419007 8.00384291355069 5.89727976668371 6.25976110226021 8.14849463522275 6.66653247673029 7.37839532380945 6.20640925888042 6.24332469148444 7.28588592051393 8.17654731729774 7.20079574709879 6.89291247055776 6.06467403475092 6.53279574096326 7.0810957101467 8.09996628390337 6.95678659976685 6.02121666472639 6.84495429682059 7.01108058758189 7.85591230383697 6.03014388774935 6.62924857595465 6.33463011299248 6.65197563799653 8.05202112089956 6.77708925018124 6.67694839726556 5.89960344967082 6.59311614780119 7.23180643609429 6.8514333513759 6.87705124959765 6.8151970373832 6.33363134001117 7.40587669607198 8.0895724862085 6.60275680345349 6.1098332710602 6.56406923492481 7.47573636508418 7.37534428639383 5.91988390726862 6.5590890581899 5.96520687108969 7.69249145802913 7.27882087522609 6.90765595148242 6.63316833591352 6.19259136737262 7.37604409323332 6.76781477586327 5.9772182976614 6.42823141169253 6.86697487937797 7.46343867725677 6.57193822140693 6.68424343015995 8.15066925786632 6.92949388814456 8.21276592664861 6.69964041248433 6.5768423932282 6.42360574773594 6.83933989962311 7.16685564993855 7.40703718308614 6.81086137244099 5.7511825381731 6.72545933683935 6.5606171084301 7.26562644052177 5.60638383511298 6.04320046998802 5.85913523208895 6.15824124437528 7.53243608914753 7.03444222328231 5.66980198020511 6.64150709104462 5.87869929432474 5.94320839562574 6.33241282830877 6.13012769827879 6.53818383681758 6.54192617767276 7.31598465554781 6.13648055774941 6.05648286155111 6.89349283077623 7.04853011027366 7.32240561784121 6.47138595938049 5.76773216905452 6.96513622779871 8.29516526924576 7.37786197448575 6.74888796903141 6.83208184207123 5.50035941480492 6.65486326907145 7.90489622238229 6.0840459442862 6.19708683830248 5.98538077940229 6.28273825903301 8.32865942286457 5.8471497567061 6.77355126912061 5.26260705046467 6.28418484310886 6.638552137082 6.58125843071321 5.62162370985896 6.03379924743998 6.09261756098041 8.28506021133798 6.20110564424099 5.88501834231548 6.39168029809043 6.72977163757175 8.19561194898817 5.81639192210016 6.74862124321147 5.48387173979568 6.66147336553143 7.29083923864255 6.23007908531511 6.06557177918198 5.68932659780742 5.70990026745912 7.3639876811854 6.41355208793438 5.88096493233002 5.68159746836055 5.92322959973091 6.94203573569707 6.34145559474139 6.93117541577919 8.27413258062222 6.67872183091273 7.13516498173216 6.04137677914849 6.9579440590899 6.05275350872003 6.18646498871774 7.57027050222093 6.32016891750122 6.23699788266044 6.18406557419001 6.54715430085072 8.016571897781 6.60248520685115 6.01223938778774 7.09846813231628 6.39908159529738 7.19985881016993 5.59328853148968 6.33843383940729 8.44302667604089 7.40966030372751 7.96128897198964 6.38660386452178 5.29737108265726 6.6063882832064 6.80297867633892 6.62676914683372
Manes.05G202300.v6.1 3.14683983215409 3.70064765159346 3.63623345934343 3.94796231805775 3.49576513406243 3.15536754223307 2.59979625578436 2.59979625578436 3.23690244174881 2.59979625578436 2.59979625578436 2.59979625578436 3.48816860543824 2.59979625578436 2.59979625578436 3.1581819852139 4.14342022304151 2.59979625578436 3.91874843080912 3.52689480351742 3.64676774902138 3.52016582779557 2.59979625578436 3.99548763237416 3.53192955553866 2.59979625578436 3.56341288661491 2.59979625578436 3.45177722385841 3.34471773959398 3.28513972525459 3.2385184270877 3.40635991829517 2.59979625578436 3.36735576210244 3.39941693038722 3.94382157042819 3.21447733758373 3.27237941274458 3.80531622868573 3.67832315661216 3.8377800524212 3.88392636584803 4.52794582638383 3.19842031549437 3.20086796870012 4.07374714679353 3.1556293923897 2.59979625578436 3.26766221655289 3.11136424535262 3.52278441691269 3.50303880328295 3.5101337076775 2.59979625578436 3.28257618553174 4.15514836856609 3.11439241586576 3.70500796502859 3.52567379773375 2.59979625578436 3.51922507660927 3.10654593426012 2.59979625578436 2.59979625578436 3.14237346324655 3.39839961501261 3.43153906783138 3.84431852604002 2.59979625578436 3.20611898545288 4.42556518466711 2.59979625578436 2.59979625578436 2.59979625578436 3.28754744734438 4.02978486032716 2.59979625578436 2.59979625578436 2.59979625578436 2.59979625578436 2.59979625578436 3.17512532819144 3.60689911294869 2.59979625578436 3.22543616017794 4.45799713000064 3.06043028247974 3.32102698974581 3.55480044490993 2.59979625578436 4.09263583055816 3.72246787981123 3.70362220141525 2.59979625578436 3.17011221737183 2.59979625578436 3.61328877298459 3.03047401906305 3.56582483593361 3.42255166707302 3.10849398345359 3.6032494770633 3.54365946573046 2.59979625578436 3.11766270619839 3.40371602820436 3.30468717862715 3.01650372679633 3.12799011821841 3.09842035462182 2.59979625578436 3.05008182588941 3.27950361820524 2.59979625578436 2.59979625578436 3.34666675568901 4.46825409148533 3.17519681097436 3.42147577135509 3.67178564751051 3.13872541349518 3.30107830576528 2.59979625578436 3.7956450785681 3.25674191122001 3.3434653761842 3.21516294932886 2.59979625578436 3.67860899381931 2.59979625578436 2.59979625578436 3.32469701506341 3.28857685202619 4.23550654235681 3.62601013591596 2.59979625578436 3.42743776871339 3.11715769885859 3.70176467234202 3.77288014353904 3.41213166059614 3.25041757009826 4.20599003998366 3.46737055924807 3.09448431999199 3.57130530482096 3.24166522631322 3.97269990071423 2.59979625578436 3.41833297366157 3.41194443992594 3.45226107684251 3.97060111953133 3.87098157326422 3.26459823700284 2.59979625578436 3.33759702162212 3.41561414201033 3.48059009761494 3.40808966416724 2.59979625578436 3.65284149238591 3.8277140618921 3.39695909782473 2.59979625578436 2.59979625578436 3.41510177671445 2.59979625578436 3.11037841164054 2.59979625578436 2.59979625578436 3.50199777250438 3.87597746760297 3.31397370621681 3.25431612115486 3.16417745732558 3.82765027157642 3.08843871467039 2.59979625578436 2.59979625578436 3.04244381450743 3.44873559807783 3.27853162965225 3.68593366351508 3.13068999412181 3.39857787496319 3.76235768263894 4.15556250339624 3.72261622898737 3.29524616250881 3.46486109286453 3.24239127858813 3.57302481524818 3.31409563067317 3.90641286149166 3.86328368237572 2.59979625578436 4.62807144601213 3.92869925811572 3.96426791580462 3.83009308163069 3.71345399818543 4.03186064467028 3.83335999253602 5.13229973774505 3.6389835974797 3.22829425332205 3.2670926519256 4.03518189281296 3.77367409578493 3.48425876672712 3.4134412798777 3.99290438136976 3.04879652493302 4.44397933374375 3.30524536803394 2.59979625578436 4.22440829113689 3.20006221402401 3.3496085626079 3.5424647413453 2.59979625578436 3.59935003669032 2.59979625578436 4.29336931195171 2.59979625578436 2.59979625578436 2.59979625578436 2.9870565861914 3.71753787324902 3.25982382466975 2.59979625578436 2.59979625578436 3.35832488643014 3.12874083925188 3.24513221549303 2.59979625578436 3.19240955863012 3.37329820666967 2.59979625578436 2.59979625578436 3.26181179846843 3.07492497937578 3.56341988191345 3.34894100460763 3.17150791081674 2.59979625578436 2.59979625578436 3.39303938594947 2.59979625578436 2.59979625578436 3.40975513062506 2.59979625578436 3.18614183435273 3.11671905717742 2.59979625578436 2.59979625578436 3.36707522615221 3.40954712367928 2.59979625578436 2.59979625578436 2.59979625578436 3.04994649852283 3.54517870254472 3.61488002674324 3.25686325425202 3.17356662868593 4.13903332660822 3.0751254337643 3.04165461401528 3.09404548459673 2.59979625578436 2.59979625578436 3.40495493333963 3.07270803269098 2.59979625578436 2.59979625578436 3.79793381884116 3.59521002625218 3.09920040061693 3.13480110438984 3.71368014863504 3.09839870207427 2.59979625578436 3.33163621273224 4.35435177242611 3.08773589500831 3.10157727781174 2.59979625578436 3.17749061347233 3.62078637969324 3.16332247699915 2.59979625578436 3.50842549389157 3.73289463375541 2.59979625578436 3.2892755442546 3.18590979373873 3.79430694705734 3.38877233985551 3.86227236009567 3.27020841900006 2.59979625578436 3.3940982972193 3.20991460941355 3.78369508661944 3.17618018401525 2.59979625578436 3.99727552143782 2.59979625578436 4.0045116969728 3.19774625800259 3.19442034293909 4.23418702027811 3.38883758703688 3.87592867535044 2.59979625578436 2.59979625578436 2.59979625578436 3.76560242009159 3.34573460342168 2.59979625578436 3.32385717853539 3.56638868567901 3.53367633021917 3.94931479262271 2.59979625578436 3.62768581900999 2.59979625578436 3.15924501044427 3.79637674302476 2.59979625578436 2.59979625578436 3.62556512346228 3.52874432227956 3.41370218434961 2.59979625578436 2.59979625578436 4.02774866745171 3.6664459749372 2.59979625578436 2.59979625578436 2.59979625578436 3.57990205239251 3.36370173476972 4.6080964384032 3.5271669967772 2.59979625578436 3.52058092152185 2.59979625578436 3.3040166343606 2.59979625578436 2.59979625578436 3.4117013907922 3.55880419163474 2.59979625578436 3.24897275233119 3.15022104454705 3.69248111277223 3.40627964740502 3.29631831669058 2.59979625578436 2.59979625578436 3.34338385331662 3.0825107763154 4.42934175299678 3.10996514328171 3.38416193941179 3.93380540512647 3.34487133408656 3.63148108676377 4.00869099062066 3.4497260527321 2.59979625578436 3.44837432885348 4.01274687960503 3.06480719808051 3.02689750774351 3.44977478267563 3.53306774720939 4.00954610755781 3.72820483460979 2.59979625578436 3.09253880012922 3.52142398693927 3.44198007858204 4.68917482556339 3.53625833947526 3.12273955512324 4.15119019699133 5.53260901940399 3.34578888067279 2.59979625578436 3.15110900783788 2.59979625578436 3.70776028893706 2.59979625578436 2.59979625578436 2.59979625578436 3.42512101143509 3.14919715036927 3.94880500380553 2.59979625578436 2.59979625578436 3.14025367911579 4.07431971633366 4.58652678613867 4.53972037080022 2.59979625578436 4.05092012482805 3.81807624292966 4.31987380317055 3.23107304392998 2.59979625578436 3.96337534813657 3.8782200087698 3.54703977596284 2.59979625578436 3.88651700217446 4.09634131682264 3.44222174044339 3.71156365949856 3.08352688683135 3.48869614937631 3.50203005288194 3.45109885259742 3.69410504494913 2.59979625578436 2.59979625578436 3.72466056966378 3.6767139055283 3.81823602020398 2.59979625578436 2.59979625578436 3.96164077342337 3.67439298428735 3.81507478095943 3.89507257419452 2.59979625578436 3.46018629838077 3.57229933299784 3.36314563101168 2.59979625578436 2.59979625578436 3.31482471666852 3.2656464759195 4.03145852475667 2.59979625578436 3.0755768791799 3.81858355899046 4.04227940394034 2.59979625578436 3.24203518046687 3.5181177796101 2.59979625578436 3.33926872403034 3.19467141427376 2.59979625578436 2.59979625578436 3.13776652946732 2.59979625578436 3.43856895038844 3.10730057077166 2.59979625578436 3.43661259381833 3.31617825122147 3.1133240832199 3.41079602512175 3.65428894509629 2.59979625578436 2.59979625578436 2.59979625578436 3.90412194324424 3.37519338652555 3.09151528685361 3.75393549680243 2.59979625578436 3.90863771205019 3.37057561147686 3.58892620692437 4.25546188023517 2.59979625578436 4.46787153290035 3.09344190010374 2.59979625578436 2.59979625578436 3.37185808117063 3.52086051291967 2.59979625578436 3.55071511297521 3.96588386510295 3.49264171784941 4.05485792033728 2.59979625578436 4.318343811833 3.85584932785723 3.53954419752657 3.16980602888094 2.59979625578436 2.59979625578436 2.59979625578436 2.59979625578436 2.59979625578436 3.50321857761277 3.54267748060448 2.59979625578436 3.31341918269739 3.88481103793489 3.11793268627682 3.72863384547488 3.3372256094953 3.72987887300017 2.59979625578436 3.13899408145671 3.29891955515538 3.67543192090741 3.09168813019347 3.22666753937026 3.39551074369792 3.29056662479942 3.77229110497218 3.73907939336889 3.77143903312147 3.80834713963737 3.16031210264774 4.78058866136346 3.0356971867682 3.97092145900255 3.61372050619766 2.59979625578436 3.56341734263042 3.08499272863383 2.59979625578436 3.75492677152724 2.59979625578436 3.85085213849157 4.44338149785107 2.59979625578436 3.45314808470526 2.59979625578436 4.64004798633428 4.32125824653768 3.66601713775343 3.47289612489842 4.33633153909807 3.73505933926542 3.81799429195978 4.39882080243722 2.59979625578436 2.59979625578436 3.61522162624845 3.33692940409424 4.17034776201072 2.59979625578436 3.11591032459858 2.97688219355799 3.00173983477685 3.63105841186316 3.27322924455616 2.59979625578436 3.87406173053551 3.63851145977466 3.64488221720875 3.4492382492155 3.53091301288657 3.2004768242502 3.11225860773288 3.40372521807497 4.03488729572336 2.59979625578436 2.59979625578436 4.74399541057762 3.30430621313442 4.2649228849859 3.63668053393566 3.37185434725751 3.8918414592231 2.59979625578436 4.24275299171973 3.21419104749459 2.59979625578436 2.59979625578436 3.08382354620843 3.71122255122726 3.42230518372925 3.28089785406808 2.59979625578436 3.36854487766473 3.19337031441694 3.25879465846468 2.59979625578436 2.59979625578436 2.59979625578436 4.39466350168857 2.59979625578436 2.59979625578436 3.31429537738927 3.12478781716686 4.15474639527272 3.37424946298459 3.78966341899362 3.64429143936982 3.03412909987516 4.01221320005555 3.28755938414103 3.23035530106182 4.32364185819135 3.32636466370826 4.094863701899 3.60798097877415 3.49579071812971 4.55943888968146 3.38020251553063 3.82017625758984 3.53056413452946 3.93866419911265 2.59979625578436 3.25361919067026 3.62814463980205 3.32970239936705 3.57943150067393 3.87343327725243 3.47469189890208 3.21867299731733 3.95439250155381 3.58640791717732 2.59979625578436 3.18330204680804 2.59979625578436 4.98574003949392 3.39912989984874 3.25815219576688 2.59979625578436 3.64182534636077 2.59979625578436 2.59979625578436 4.07158411044521 2.59979625578436 3.98858954115068 3.170552578228 3.4568536655671 3.46270972026923 3.05120239547897 3.13258002656255 3.75491940229786 2.59979625578436 3.78576236349482 3.09747954102011 4.33366349290683 3.5720670294192 2.59979625578436 3.89148058940699 3.75568684208873 3.44859642076762 3.51194589800682 2.59979625578436 2.59979625578436 3.3686302546408 4.74190563236757 2.59979625578436 3.91433047546419 3.3444210447866 3.20938411112718 3.81657914533774 3.55209065070327 2.59979625578436 2.59979625578436 4.02838372931525 2.98900452407651 2.59979625578436 3.39597509573417 3.18764437601324 3.05549889512908 4.01874790004685 4.03653832587842 3.08638207118581 3.48927214962142 3.99439517309256 3.51092015828471 3.15454793880454 2.59979625578436 2.59979625578436 4.01350712642345 3.32729296405233 4.16207225129035 2.59979625578436 2.59979625578436 2.59979625578436 2.59979625578436 2.59979625578436 2.59979625578436 2.59979625578436 3.58035369690722 3.78781078551315 3.92616548218086 3.40116079843692 3.21892146666363 3.48287750794055 3.23023422384682 3.64140864338203 3.059035661787 2.59979625578436 3.77317512885647 3.38630181835361 4.7752217903087 3.79786838197514 2.59979625578436 3.10048140825537 3.06152639500709 4.53336521219959 2.59979625578436 2.59979625578436 3.66422052447981 2.59979625578436 3.33144589813899 4.0503771752365 2.59979625578436 4.14194018378867 3.55735590474518 2.59979625578436 3.41348554194456 2.59979625578436 3.91632379626202 2.59979625578436 3.92030111956724 2.59979625578436 3.16483281905453 3.1964791051938 3.33771173039697 3.91655510433263 3.68450135097581 3.51813431289006 3.47240287887911 2.59979625578436 3.4309770644687 2.59979625578436 2.59979625578436 3.72791025041151 3.85111346624644 3.4528299964533 3.34591117683446 3.48658342951114 4.44414003831348 3.51516365326081 3.55423144868542 2.59979625578436 3.09288309947995 3.35595282582116 3.0292052725966 5.00658218445347 2.59979625578436 3.34875050887515 3.92496321100403 3.12984163088293 3.75252876380081 2.59979625578436 3.12790887429037
Manes.05G202400.v6.1 5.3334714300043 3.70064765159346 4.19197570708917 4.03424083610899 4.45380929546481 4.861078992912 5.44156080970659 4.52361300858914 4.57268950638948 4.64437088272223 4.82126195237205 4.79282325924175 4.77542402878503 4.0228427264024 4.71572607916799 5.00579116622254 5.65479970048165 2.59979625578436 4.59562908396503 4.85754408369782 4.65036241843999 4.14601947124334 4.77780625163497 4.68609551156861 4.67415392566167 4.46631516103956 4.97910006515118 3.92507092375754 4.23901665491107 5.29569812969427 4.2095518786502 4.91802159211408 4.39750343869171 4.8402475071378 4.51161338167069 4.58275702264039 4.94075528579631 4.90143072748901 4.05492540605776 4.64418644933936 4.83701052737507 5.04228789964076 4.58022657659151 4.89213823309015 4.79386708680198 4.85826228043777 4.4352073697887 4.60141914531168 5.11164510344264 4.73405483180566 4.9524805390058 5.09384765783211 4.56458220174159 4.39059188236612 4.74975378487726 5.2259319768225 4.28913622557043 4.4697306997593 4.52197096483781 4.89913122379 3.88167187948534 4.422606738002 4.49744239071811 2.59979625578436 4.65589828743827 4.86191720282891 4.3813215950225 4.44843812809992 4.17702205997925 4.23284934402789 4.92962653588821 4.83583290101058 3.97670306405279 5.36305375509599 4.35439551718836 4.78876379136237 4.55323243558119 4.43583352227287 4.72259117367632 5.12131591024853 4.02090076533829 4.83735435252295 3.96671037979723 4.61256965125198 4.58666631545465 4.18684380388312 3.98874606652364 4.34230402343 4.48142465532244 4.24835486954107 4.60767001322308 5.30593003176139 4.51531502545387 4.19478369902351 2.59979625578436 4.23324891976019 4.79878192794979 5.10568156796268 4.19196612694256 4.72994720175817 4.99562362761242 4.27534890653973 4.86698787324315 4.29758426824108 2.59979625578436 4.68339670798889 4.63268962077311 4.51188867859866 4.19060093830317 4.7192240701269 5.04219045162271 4.29779849971509 4.52547892003348 4.84098834472102 2.59979625578436 5.54223808762156 4.86475973326605 5.70790711008131 4.5389126576014 4.96095197141075 4.38370706225184 4.8034414638859 4.78613788047522 3.96837784396383 4.20109041994389 3.71922188825181 4.45806587295971 5.24910695977799 4.38748088629711 4.63503057071612 4.01359721726879 3.74662764509982 4.6266082385449 4.62757020697625 5.21435738468832 4.54503116787365 4.84313677599369 4.76418788745711 4.72772112286028 4.28701857680389 4.28979403162825 4.88897050977249 4.29713455256742 4.57912481875013 5.13652249945934 4.45727610559355 5.27681070231744 4.50488282381515 5.0606899515033 2.59979625578436 5.00097259942899 4.78424783327956 4.60988650589247 4.62284509329445 5.36975712730535 4.64788639071682 4.14959984514453 4.69061882319068 4.48733103646555 4.62144060856605 4.87923225213509 5.20175100940348 4.87980360412655 4.57954258934182 4.74920434809652 4.37275316960131 5.03103850416972 4.57508667512525 2.59979625578436 4.70368004408044 4.98979305390464 4.14353522123384 4.931272748135 5.18664202663906 4.271908041176 4.76962118004535 5.43363581826739 4.35241534275792 4.58063513326414 7.3090586589855 4.85775521204599 4.87153781721121 4.86935085981065 4.81397495158542 4.79589521528181 4.82056547454655 5.1251446723808 4.93086893829399 4.98438689941694 4.8893538879152 4.95634211043092 4.55278907490517 4.73548497538029 4.80739877933981 4.7153850466096 4.91940020306154 4.71686264545529 3.88416189838781 5.26935137454708 4.68619251656654 5.07287694232585 4.52437872499994 5.3096561154441 4.63103496771561 4.97066672670725 4.15385049941276 5.08871183289597 4.69484066578449 4.436165552977 4.69492232077348 4.95794385192247 4.72263880334412 4.54990356490969 4.67886184523598 4.70632765815722 4.81020731708116 4.42655015037944 4.35864043070575 5.01452256136101 4.73977039450981 4.6370147632164 4.54120275584313 4.54909591238994 4.82747829990479 4.76391608478605 4.36717994840497 5.3297934882194 4.5959366869236 4.72669514704258 4.78057028984518 4.14537476451599 4.26700297788997 4.65435476828462 4.33189465512214 4.75785638858533 4.81363216801497 4.4273222086265 4.38500788950251 4.71620288539845 4.93324858276678 3.99618073743982 4.80839280184678 4.09780937953902 4.04756626323593 4.2144416389138 3.96554473606679 3.72219487660684 4.33900063062576 3.62465870022392 4.52725649979042 4.59495224207055 4.89863105742791 3.96919338609777 4.36052567664624 4.27521665301904 3.9274285819072 2.59979625578436 4.27904251725738 4.51098724360528 4.24891297286864 4.21027499894845 4.41315426772051 4.59925386495165 4.20659995014373 4.5007891070203 3.92356711866944 4.50179491314246 4.46736409316153 3.87511013726533 4.392201132439 4.83820955917632 4.2318785933238 3.90188314019062 3.84748470704583 4.31992778973941 4.72853332148549 4.50104494465645 6.23259248789457 4.25161846552987 4.68399457140049 4.52347918480324 3.87580723572066 4.3042091593446 4.36290914721157 5.19538043379648 4.1256393603863 4.92552676462597 4.74723383702734 4.53155644138203 4.87366397720267 4.40793218502145 4.14046207891568 4.62563563064715 5.22281250005808 4.90447050252825 4.43783471940373 4.04816312576133 4.49082932183186 4.35563274075476 4.90487541258868 4.38527759539649 5.38349607642588 4.95080608694243 4.57380922416177 5.07232235407303 3.92695775342536 4.07463260101815 4.40424514600529 4.53658622270278 4.24548838309499 4.44325925824805 5.09314712596065 4.07067354239598 5.51691832166104 4.81321132456038 4.81606829046079 5.14468414722131 4.63656481276959 4.43797733939349 4.23245741815658 4.37878897494677 3.64358731401363 4.8402013489228 4.76246584854019 4.33553935447393 4.80230902338074 4.72326834335479 4.71010601255994 4.47510783112118 4.22398518139415 4.35639068565717 4.63037770929603 2.59979625578436 3.87794310174846 4.45649786264518 4.76823358024082 4.22872016296932 4.86900923092411 4.80127239251849 4.22885215005518 3.98891385547858 2.59979625578436 4.6359242616409 5.13841312746368 4.87185916402308 4.61731451888556 4.41059779011091 4.55600468489724 4.83426450122892 5.29595165919503 4.36348106735392 4.36864710988513 4.92073614050386 4.32952829195241 5.19961037318717 4.07859791806296 3.73918619992547 4.52416768822711 4.18079702475593 4.02181314734147 4.32252932440454 5.32260002509511 4.98633886269133 5.19075923653091 4.53352446523234 4.36574279650293 4.68937138092221 4.94711463029734 4.77115594326252 5.24967719110536 4.70860358452973 4.83943248179529 5.13787631260701 5.1849956026057 5.0593615218707 4.68980986310541 4.6839426921237 4.58067171411492 5.28582131878117 5.15534936161687 4.67639968854558 4.55690792811646 4.87805701696877 4.70717952203341 5.05097606724346 4.42659461536945 4.12571648205588 5.19168516448211 4.65619413932984 4.43990877267384 4.85023174092092 5.53260901940399 4.80392623960765 2.59979625578436 4.93725767405103 2.59979625578436 4.89034035247294 4.62190259902312 4.60812862608366 4.45994324232863 5.09389809380334 4.63714155026437 5.20025839043488 4.59258013745058 5.03880512572762 4.98272789926027 4.28079282277433 4.68404355364971 4.68922293402145 5.07558246066152 4.58037118791772 4.68736836606304 5.1752509138258 4.70287734667204 4.85203947466743 4.86202329220995 4.17579636364464 4.06127079942006 4.73051259097806 4.63262085980325 4.35224114927104 4.67646112189737 4.57391303216029 4.07195498164782 4.63797420568041 4.19197700048562 4.92943201976182 4.76748813490197 4.47072825092785 4.28817144464823 5.13369151783067 4.47673769400182 4.4302615558329 4.21785742444909 4.361950926739 4.06252014287478 5.21708541875347 4.54360484563286 4.29697783541083 4.03934067139395 4.87672026447415 4.30765855384145 4.81718460102766 4.3748792962885 5.54084181782061 4.14075973130164 4.28048370887181 4.32196630369435 2.59979625578436 4.94922348102205 4.8691876634678 4.8033151771949 5.28487201829125 4.41942853873475 4.79357374935501 5.15256501921619 4.84557135384782 4.59662499941174 4.42820839796355 5.05247134773281 4.93230833082211 3.85101636034392 4.60352467620622 4.73671092517855 5.06924939602204 4.21181239857201 3.71611110415782 4.95998650750674 4.27858236044057 5.11954086604773 4.8508759310111 4.63024924495508 4.56760940443889 4.97285826459034 5.47511673568081 5.28209342497342 4.33941579765664 4.93578006322342 5.0157997431032 4.518795366669 5.16141315891524 4.43985809767661 4.41387227501811 5.31900264834471 4.7281780101692 4.84713209048625 6.3811581025713 4.52165364896855 4.544017298905 4.52595472502086 4.5414987702611 4.86575437622293 4.8802805827848 4.585420940331 4.82714333656763 4.97100233609373 5.20913438159878 4.52085913467619 4.52283004554001 4.22404722437942 4.98014728270751 4.82604769687984 3.62374438609181 3.58227561620931 5.12133799373721 4.52665441692634 4.39989317147418 4.64595945874395 4.82986992036896 4.7304620881657 4.41511020168577 4.44400494614309 4.67570632311697 4.49065838095658 4.8940851337858 4.96679013221776 4.95104611552243 4.34150095869257 4.99546719867662 4.13762696974401 5.22285246533087 5.08224447985404 4.48725059888347 4.38713898327236 4.59257025143361 4.82972145248533 5.33097307041331 4.43116626631893 4.91063683694275 4.83350687476557 5.12572135248387 4.6814470972424 4.37390611620035 4.57468468488636 4.64375245766552 4.83467908946884 4.75118701003259 4.79617363451547 3.78815434729946 4.82237481336827 5.33379953968864 4.265657248395 4.88159464885383 4.43891467282894 4.67603057894539 4.78744359413594 4.01563561930218 4.14473727372761 4.66720664445413 4.97681603456584 5.31097958012828 4.52643479859676 4.44333669139984 4.69071298367859 4.39592860029635 4.9318358891477 4.13126835604191 4.63536005683653 4.55371699138189 4.63009645154527 4.91761056745739 4.64063799281514 4.66332130623418 4.3419740746761 4.55708201951605 5.13447936142868 4.74104416413395 4.75460612771164 4.59225445765278 5.17224340719292 4.70815161200263 4.35037491039052 6.24443676743365 4.18718929690631 4.39421580350165 4.23993738336238 4.68999960726321 4.07673701690803 5.09520906026899 4.50829527138142 4.7200368525528 4.91633544453321 5.32443044694777 4.77130335579323 5.29100228102504 4.27296881481565 4.91531722652645 3.98978074833163 4.19732226699049 4.37581940850558 5.3513669839487 5.08362443367456 4.78064783140854 5.05428060443264 5.01349682155315 4.81418458684619 4.63588332741409 3.60043099403342 4.2578502379152 4.88162675144335 5.10067582167958 5.13218323526119 4.81998584925707 4.89284100622423 4.40394795081488 4.70945626431312 5.6154465826186 4.88076607918977 5.30224459221087 4.9003439111039 4.51392783465009 5.0865482931154 4.15999498321874 4.49925753113387 4.07438240549939 5.11138114963909 4.51412868390663 2.59979625578436 4.57795743919968 4.74506342842781 4.90286392788776 5.55957647895037 4.60227010538571 4.92859973359208 4.79663516705725 5.08910990967945 4.11915002610035 2.59979625578436 4.62703701216278 5.40916357362287 2.59979625578436 3.71664159246952 4.36577030852501 5.27026813963708 5.0204693538057 3.97552786464507 2.59979625578436 5.23527157507946 5.02890370927168 4.86066273289861 4.58817124990473 4.15106708599978 4.72079561862124 4.8478936971413 4.99438353468052 4.56603330824829 5.2754454423841 4.97901528171419 4.82333839327079 5.0310489611587 4.22806184159642 4.00451750091327 4.71728697981568 4.1958937901565 5.02646172485981 4.5270361832828 4.94994051125218 2.59979625578436 4.57292160563911 5.63819130728144 5.18599784531246 4.26259405901147 4.85894250596038 4.49696253404644 4.86588884188932 5.18215969055368 5.12305899814499 5.51272833609006 4.02838372931525 4.92826397941016 4.3422564319565 5.30741818540449 4.19196901603003 4.22471582153861 4.90468998775026 4.35620215271239 5.31256610877135 4.77778040338808 5.12675781239046 4.95093059921788 5.60204599979797 4.75516647874659 5.07576125718661 4.62272378579178 4.69631169448773 4.8646801284605 2.59979625578436 5.49469789505205 2.59979625578436 4.88965839170013 4.79587404593374 5.05620005205674 4.77679392947842 4.76899373555149 4.90846483607219 4.47556525317421 4.52352929940721 4.9154445482326 5.20562905569052 4.08931891774608 4.19951215490941 5.26392317885745 4.600519775268 5.21954130522621 4.66982478017176 3.76185652348974 4.25153233362284 4.8261813326352 4.25127920728004 4.98314930138733 4.27862501081541 4.48734180026031 4.28994300362107 4.68096698377112 4.97828310841823 5.19396743913398 4.69686522852663 4.93416751054944 4.59295172054696 4.96634299725649 5.2244674566972 5.25635826851663 5.11160695941587 5.62162984855006 4.43703992515769 4.59780353005162 4.46098316442879 5.07189137794717 5.38357265189273 4.50195814649379 4.94333254599059 4.26206279944081 5.57790864186522 4.32214694868594 5.61088024143791 4.10691714609519 5.31725591148359 4.79812216812331 5.40779813867324 4.56989948836047 4.6337513850216 5.07425397035884 5.16657840090459 5.2882945707543 4.69165538016333 4.51729558238497 4.87462196839541 5.1152217925014 4.56261969712345 4.52152156582554 4.57343399013619 4.97305215518412 5.56277888770067 5.34695501629144 4.77239261754262 4.6399066178351 4.9278689726653 4.56786866246879
Manes.05G202500.v6.1 5.26732650462541 5.70503563487551 5.70707096597704 5.99029938926791 5.77899148438932 5.85565298984062 5.50246214954756 5.9407223146182 6.30277034052505 5.36620373340738 5.47200958197013 5.12915468090574 5.52726908981943 5.28086194037231 5.43906187952766 6.08045258642369 6.09530505578194 6.59012080608908 5.84894701674205 5.49140330394428 5.89015762720983 6.2854675441496 6.03716597840388 5.71874883870545 5.61248086017797 5.78452703239172 6.48153817892625 5.31189983108808 6.13670389468526 6.15164871302751 6.10307584760384 6.58922755603511 6.24432870545208 6.81173031668873 5.39204818750841 5.88908512790151 6.3634953103201 5.94960469559338 5.6524510952264 6.39817420023859 6.21572308873801 5.95280939408595 5.74116718928967 6.17432054168369 5.14724898940191 6.58614868384576 6.37926235486645 5.63360943588985 5.51574257726655 5.55611884497258 6.36701987390575 6.70297095217557 6.60978173708352 6.25754539275414 6.33370443802209 6.17956601267695 6.48000065382805 6.26909219380364 6.83152808515035 5.43084936712621 5.47598109331524 6.29859459808216 5.50197813083958 5.50880681331723 5.11676705420817 5.18071776775795 5.12467979951274 5.12476906581649 5.98916924965052 5.65077757066151 6.36290243415618 6.83607081772779 5.47472589938145 4.68113159220027 6.94521402280015 6.70639541653829 6.64049249299874 6.29155769804068 6.51566100189343 5.12131591024853 5.72395192573912 6.70140334351457 5.8917343949204 6.36501343539801 4.92201182942492 6.4616542351985 5.80088695051732 5.62640077995656 5.58394533496272 5.37647976007439 6.21319619842413 5.93451276306056 6.76894249641288 6.27075447647777 6.50522654805199 5.87092282236337 5.50381996241745 5.74181449504373 6.6662282129268 6.6649373077839 6.41428721502255 6.43174725164149 5.93383473816616 6.37378787485638 6.38223026684978 6.52757729063782 6.38880932983852 6.27771709786611 5.4554844172811 4.62050350969342 6.11628096408878 5.91795617489531 6.11566214530598 4.97810413389828 7.41172583796575 5.35993996502078 6.44774590040994 6.05045553394262 6.95651466972173 7.68565016358006 6.48377973777131 6.07048829438115 6.18930287769931 4.83102442209592 5.95971651108677 6.44549875997799 6.21343515460328 6.47527600956777 4.73248058554761 6.40047921481084 6.20165783727226 6.91657586763623 5.89326378320141 6.28238623369707 7.34049127716513 6.43188315216905 6.45789112979528 6.21933417883844 6.28245235665288 7.27428341175882 6.57844708912872 7.22412255076259 6.14032103070988 7.33226973873752 4.77329747052553 4.16989900314409 7.18065442497573 6.86687980815629 8.03593651860711 6.11378370169449 6.68597950122026 7.09906562112061 6.25324007487214 7.32913665050772 6.89747028762114 6.31816617567966 6.7371553323761 6.46600146044049 6.36945981788538 6.69262621452263 6.70801240016544 6.20599415881525 6.33754384710979 6.61984310076491 6.28719161032443 6.09179610997669 6.04012859869705 6.23370762648082 2.59979625578436 5.21811026774959 5.80876292240817 5.79547623200694 5.31365488957621 6.82847376693442 5.23575362235927 5.02561456057768 6.23898673878922 6.62622708387152 6.00470503155108 2.59979625578436 4.95605149681494 6.64031709487754 6.26671534960376 6.1831482839092 6.45691310384145 6.08824548252981 7.74801483300896 6.03488800526822 6.02268237535786 6.38176164814401 4.7704622221834 6.79652770753351 6.54921874603689 6.56708416319215 7.28159886232457 7.63782915033172 6.94187672609091 7.15672714832944 7.6537349049048 7.32974906255745 7.68200382910454 7.41872702919363 6.86015175728927 7.23747277323442 7.4907251325295 7.33357413757589 7.0801931688662 7.30368042348027 7.36669433887987 8.08137766135773 7.52900938857229 7.51361868912927 7.501383344869 7.27005059007407 6.89424438093713 6.75276917673162 6.57404443090684 7.36318047113025 7.40767934516375 7.01068742755017 7.40365178665012 6.70437938577178 6.96326649290133 7.10674870119126 7.81043481101781 7.79776557874672 6.12128149900874 7.47782435409499 6.93088482687172 7.06618113103368 7.57430352917456 6.78867700461714 7.06218115395263 7.08265879765694 7.16894355342911 6.30799955557903 6.25533492259008 7.41693668449123 6.30532255787264 7.37747886755469 6.91946417402696 7.12307835486294 8.03723031132242 6.19621813417855 6.64620142282784 6.50973325342076 6.90496859411464 7.05759027341143 6.70432762336145 6.61760966476332 6.77180953830552 6.79715793973372 7.00610405143423 6.4913809309469 6.54617071843282 7.27659251823853 6.97234994017089 7.38366459028381 6.61124427147595 7.07011866410881 7.55255636152902 6.85069220141865 7.42908794274071 6.55212813268229 6.38965212162486 6.73291247539256 7.0314436343187 7.23659376470899 7.23701179224703 6.95474627447476 6.88061897937866 5.98350453647771 7.09668431852484 7.57903908705414 7.06523999764001 6.15819181489697 6.75100670034513 7.11875257968409 7.4201968771649 6.67850805565189 6.91172559865988 7.18094001209695 7.46822827263191 7.43293514573321 7.51340253077361 6.87025111131373 7.26364075044641 6.90238934288747 6.93303600883063 6.81498799076681 6.41909173194028 6.65836412762825 6.79552968088564 7.29999818477342 7.40342722733219 7.1181527182289 8.18436899276804 6.88694278919068 7.28474392589643 7.41779391142872 7.24696540176975 7.05554848678782 6.96711150483669 7.21558352503106 8.19367197442342 7.80245303890255 7.72953270256019 7.55030512660659 6.58209681076416 7.27632462129972 7.90946110476857 7.3235750616103 7.55718336034363 7.68067653768281 7.15815125749918 7.1622170949347 7.11239766405975 7.18377573811869 8.10675463225227 7.41018162236627 7.36122001146992 7.56400259056814 7.484423625466 7.0937576841647 7.71678277661712 7.17679091564667 7.7536709092023 7.08204800685051 7.98128676957013 6.57197436746093 7.72334136437719 7.5517886814347 7.17295988287586 8.02669906227371 7.34644462720515 7.81553790877636 6.43161239685314 6.91932588111025 7.14611877046693 6.94775649317267 7.15746132624436 5.97506399145309 7.83115181759704 8.19795231375842 7.51916296380916 7.71013521541782 7.3391874487112 7.52089888817191 7.92481616953835 7.15760858434971 6.56959600769665 7.50849412078828 7.49817600051726 7.79646191768149 7.70094276229991 7.6452908380525 7.73039354981889 6.67615868452577 7.41692400962599 7.04649789787669 7.68223611834522 7.09244505545765 6.16002185633529 7.74241082617266 7.2669854189909 7.41642572837427 7.35499658039468 7.31252612777858 6.60199479875493 7.62477449130878 7.03195102230133 7.67517934524677 7.29151286118642 6.66204208528816 7.59951400988452 7.38638611689685 7.13605073388336 6.97203330683947 7.59113965936126 7.40331258439337 7.04207879823082 7.02190886260088 7.4292731719802 7.11838945552481 7.76078912969464 7.67158438153743 7.47309725247494 6.88625199913752 7.62758561466597 7.45432995205168 7.27600357237444 6.350357264757 6.88114075391248 7.33235512344174 7.95211357348181 6.5283234388804 7.14998853149909 6.7457670629535 7.41623066807597 7.38573630444945 7.2139484445904 7.82274004322511 7.45720756277151 7.27170117094386 7.78864375447933 6.86811506846417 7.72105299622319 6.95443401630144 7.4365710009977 7.85162917152715 6.7700152280726 7.75285192467621 7.34033167824644 7.12738164831719 7.28653181760219 7.37231883126143 7.3979421729177 7.70264089250769 7.51160368089893 8.03218600194134 7.72904600919937 7.39214312033911 7.15312701469299 7.88405627654202 7.09322213604059 7.02477524156181 7.74887062384676 7.23153335490266 7.62285170139311 7.46037742056576 7.00996790962067 7.47722261215042 6.87423284299696 6.69612834564906 7.13354366457807 6.96831197194067 7.37635072787348 6.97591242428426 6.47607106984832 7.83428286787602 6.86942059706362 7.75487807858143 6.63630225814164 6.94310526642024 7.86762935587054 7.1138317967741 6.67886883311059 7.06406687269881 5.82249562628382 6.84454683996792 7.33445248940766 7.8152234868929 6.67423486223254 6.44995855907811 7.94557308255527 6.99901115370247 7.58348528385913 6.44239669697694 5.93546366857057 7.29013901926516 7.17887410661251 7.17099280531574 6.92998469643965 6.21990461457779 7.12303499196894 7.26167599168479 7.30703550776185 7.61966130730278 6.55966896131208 6.87927841462334 7.00397538651824 6.80091746707947 6.06961180148203 7.1891504008133 7.06414745620127 6.98897163344115 6.30133913854581 6.0220341098391 6.7458715855745 7.20382123085914 6.83942787410798 6.87551456316569 4.95860672952543 6.82274363289529 4.8461767350969 6.72025708769953 6.3811581025713 6.45223625094739 7.202994918268 6.93145500438123 7.86496724636195 7.32583858734263 6.78214955588691 6.90653461482006 5.96466581645666 7.03437332364668 7.13411309808843 8.33075277911263 7.6701601663082 6.98863682723993 6.93973854310937 6.71841539793727 6.79824615841974 7.85232236511284 7.20714623065707 6.36324534999787 6.18516282916507 6.35867170044175 6.47162756988592 6.28618755808817 7.31020553897902 6.57131698903539 7.25526277018464 6.6682088346832 6.8512838551262 7.44705468655749 6.78145742432478 7.51892077992059 6.52272686231287 6.68016668517725 6.49717951967424 6.90793443318648 7.22404509278349 6.87504623584134 7.23598577056008 7.11692175988934 7.37344879966386 6.85902401514963 6.90081412041407 7.25038369115138 6.30337759587473 6.8768019823036 6.1238446437297 6.29974557926414 6.58129584095357 7.22816724358401 7.57459056447057 8.56439651321679 6.68841653314369 7.09077754816491 7.35147644022466 7.57633969494141 7.34991536774537 7.36811825255474 6.8573349469163 7.16472633961665 7.74326379410314 6.92006192347091 6.66508519153126 6.47099027712577 7.22520634504173 7.4021068584779 7.24324308710684 6.9646453478663 4.39592860029635 5.35843353297527 7.18142243622872 6.32800288537397 7.4521247529325 6.17273547029518 7.08427939527975 7.45836271757531 6.67073757442723 6.89242829414074 6.23037516579443 5.98413140785978 6.75136633257299 6.24401729090785 6.35501116787855 6.9364636481282 5.48267895613219 6.32518793561227 6.52270881366998 6.39125979245196 6.65916694892324 6.56279543186071 6.35583426603085 5.72785651276696 5.1320405057549 6.25522860644498 5.48502594512871 6.62287167530977 6.04998529396094 4.98300640992102 5.64201459499647 6.02691290999274 5.75790713574813 5.61002158138925 6.44118466811673 6.8564778114819 5.39710756798005 6.07917291957155 5.34376309624048 5.71568170223363 6.47534164293803 5.96343072371453 5.65106659304034 7.3544682489685 6.28924441635303 6.37483125042846 6.99140224626764 6.49574994099293 6.40431754080131 6.40539296976829 5.77024645664773 6.14097512403468 6.67753274183341 6.4564005276664 6.26327378004612 6.09802199612313 5.99904531600279 6.43534518533336 6.89960358618901 6.70686918775171 6.45363919194887 6.39145516486445 6.44008671163124 6.26497647261464 6.35697055117105 6.89363131383425 6.56913647413269 6.87440935224223 6.1716832833574 7.12338251126422 6.47143747817327 7.06306678458043 4.57565548536882 5.99159582542454 5.17955313297378 5.12126944497535 7.29404192547467 7.24067556159209 7.07850353752926 5.5825178227878 6.5590890581899 5.65675284210717 7.9846869055581 6.39869205235787 5.02890370927168 6.48690458624242 6.00946110031909 6.50826681764542 6.76781477586327 5.25111599525029 6.34116186157596 5.40614257259526 5.80381661384993 6.28023104010617 5.55591451516561 6.95714016845592 5.31435969230948 6.95081884696678 5.63462597481718 6.19342205669576 6.57352737583512 5.53614648440683 5.36430258657044 6.50185653103526 5.51390435228247 6.98968996320176 5.3091396780838 6.41561968680458 7.2810473385725 5.95563747813022 6.68994469297374 6.58630179085096 5.54366891719199 6.92718085729929 6.00434311478898 6.11474047765751 5.60772845781571 5.74765616512265 5.15309334404882 5.42567420794489 6.7423576131345 6.7284293512564 6.97728099917699 6.58150608043451 6.85599571071797 6.25974157878601 6.12249885742314 5.71303107583614 6.10823349944191 6.54929026338779 6.08182567141335 5.78033023302266 2.59979625578436 6.92607330259067 7.12467257782049 6.58735438026256 7.36363968804472 6.74170470632842 6.46696408695019 6.39976365438685 6.87083134094102 6.17112560944955 6.38621862432171 7.14057252526346 5.86680541691048 5.95665042978351 6.21572456190192 6.56594986327122 6.36619511259671 6.21847544791443 6.9272073198071 6.74467701646183 6.75862378855572 6.63590480210599 5.83808291637854 6.85504446778689 7.12106153489258 7.34334803373416 7.46120568903291 6.22739146038743 7.1788313058828 6.09020024665167 6.16134201679764 6.24699992086323 6.58972242018016 7.39189075514295 6.30220213604078 5.94693016350083 6.99921663174475 7.55641919470422 4.94981157473089 7.53296119234376 6.90141798984691 7.28527227887224 6.83069375783132 6.882333588537 7.18314344830862 6.84618076209363 6.68957011165552 6.34695899259923 5.61088024143791 6.5134255525227 5.64765930129681 6.49184501584195 6.57856555782139 6.48171431299376 6.69215503654975 6.44973829821084 7.16023334683207 6.88461306925504 6.08164231656669 6.20024512232849 5.04157260668131 6.82447827364239 5.84515158205031 5.85843871244198 7.56369574541143 5.52162409527004 7.16849520441514 6.48974007106873 5.49951566120455 6.74134686492796 6.1635198776638 6.25806662143056
Manes.05G202600.v6.1 4.83163011852923 5.80522515606034 5.54577755672694 6.39290465896273 5.74651349611845 5.94450577492237 6.09998256513439 5.32386640916435 6.4888825089997 6.23992618729012 5.27994650779987 5.29255066252491 5.69320489399059 7.1696252572905 6.12494586433476 5.27653034710547 7.10997753672693 6.11852994097138 6.36215310038342 5.72464901586894 5.83441487898074 6.5050936726548 5.10272751419889 6.48755267112461 6.301982123506 5.7454286735886 6.87678950440462 6.52058569494264 7.08641140570807 6.7161030531189 4.5283730152647 6.96991632424956 5.90995367675574 7.25996217065526 5.88100181096278 4.90704729312164 6.00703127076693 5.55746516550134 4.58550746470849 7.00497446694409 5.47305191077711 6.46289551357222 6.19300435422554 6.44185699440603 5.85988930863373 5.47218292357223 7.16773531610282 5.71199867850062 5.73943347593085 5.88536788714776 5.54747554649483 7.63435348731275 5.90176323550947 6.933312792862 5.6306820855318 6.33690850594745 7.119396142798 5.37992999994492 5.87798105131856 5.30802306890293 4.6255889891518 6.94280754281339 4.77648826028955 2.59979625578436 5.87686467203635 4.15999011281228 5.81373318502975 5.6044265545943 6.97014168019596 6.25530087693984 5.49156283174372 7.64148309535866 4.59784073227263 6.6658851503385 6.1775680108337 7.06598117287187 7.58490771769349 6.64741263016478 6.87316970382255 5.33313133776953 6.21527104306401 7.11346460992011 5.34070717890716 6.97317430540657 4.4871318693611 3.82385682353258 5.09164069823344 4.71746245160973 6.47658884868902 6.1743118393889 4.43904601445821 7.03896740351656 6.54784725459435 6.59513183595211 5.6713578930303 6.41943002952578 5.20622927524766 6.86713609437963 6.40290489438173 6.75842652842479 6.77731046043627 5.94929462254214 6.81429831676103 5.53236171046745 5.12862405186618 6.75629138358043 4.98015057470336 6.38411764070688 5.38546753755961 6.22693945394604 6.19092088038001 5.30122058109315 7.03900984457997 4.19729973343173 2.59979625578436 6.58242748911068 6.34776285071091 6.71621406008564 5.79265910874518 6.36426998641797 6.60346033782465 5.58978307881897 6.75750999379505 4.24835238576493 6.83684614846961 6.662210226012 4.85646498516639 6.884923239992 4.38748088629711 7.18009389127884 6.73225272218024 5.7502233949921 6.12822070101208 5.27174771346872 6.57728508488299 6.43188315216905 6.12803137531062 6.70095356340209 5.79672194276524 6.78346952454242 6.57844708912872 6.29916986979481 6.47292360618741 6.99774906915792 4.44149024994265 4.23320332718886 5.86079257397776 7.43916285577949 6.86215610713383 6.75329802676817 6.08111918073453 5.95008888403112 6.6801771117489 6.78882763747821 7.11200345622972 6.49707967405475 5.71319766736292 7.20396786815497 5.47493450479424 6.4695361907863 6.24973306073997 5.26904532220417 7.0954464716278 6.50765984764567 6.54474474093847 6.76919859996244 6.261767549247 7.16068963303828 7.46037658108453 5.63653641748212 5.93221404519319 5.41364150747775 6.45322928475831 6.51461924139853 6.42603029967182 5.40439766182354 5.46526600084324 6.93273697010847 5.6232757727839 2.59979625578436 4.72360040838499 5.95760625974729 6.50957193299623 5.62023989634999 6.17637809809493 5.91881247363389 5.90985294692012 6.04799757604264 6.04185226765924 6.48357323699294 5.05657382550676 6.20834750084221 6.41027957428932 7.05251035902671 6.99412030791302 6.6480507284315 6.32769775862288 6.60363914100611 7.28466004209866 5.56878450463616 6.78558334386286 6.16389294901516 6.38876735276927 7.08904462374614 6.63878164744628 6.89044172323634 7.07316015752967 7.04691146800441 6.62767188560649 6.97496994025182 7.00485899542776 6.90625521095342 6.08762400811424 7.03607992681384 6.55474363536096 7.4012902327517 6.88592442202271 6.47458980223022 6.60127950176366 5.91864679380287 6.67519630696507 6.18235051619564 6.07889783950487 6.97374585234387 6.9992648428618 6.74461747259994 7.29399232543814 6.91228251827942 5.87583798697903 5.55256349989945 6.76867090765015 6.47859651110507 6.67380030658354 7.65607558796874 6.69357749515029 6.5818378578651 6.19549717694937 5.74287888483312 6.90324564039507 6.57926085027177 7.22241702769739 6.88380613619661 5.88053841752846 6.89033266041357 6.47395024268564 6.42767186446437 6.53519665314824 5.73772373729328 6.84146990627248 6.08665716891853 6.72618545913408 6.97098239397233 5.92011892973399 7.06236612346304 5.77073004314952 7.34109773255745 6.97234994017089 6.05898987246367 6.80549588111422 6.76587338666859 6.69849083644137 6.6426357970928 6.13585278263714 6.64115658348142 6.12087261474042 6.37186179031942 6.30053375837731 6.18639051251611 7.3078505393088 6.41616441850317 6.80848331436433 6.61418265501183 5.62160527264822 7.14262117760635 5.79130303567406 6.9100171755333 6.28224271904858 7.11875257968409 7.34351952443902 6.90563778137803 6.56439500868019 7.05827027559649 6.78800384704267 6.86274896509854 7.26872754527896 6.40938368423119 6.3675249759166 6.7126194334945 6.83320356564063 7.09832654652703 6.4356858523878 6.74634003636115 6.74587270634315 8.00704221103162 7.55108639231706 6.57760899706469 6.51424484285722 7.0877960480591 6.59919928388065 7.05321745973159 6.55662512004376 7.15086263125867 6.73341857861042 6.59489669840307 7.66014261631319 6.7922088314203 6.72624415325827 6.69960949808075 5.90397337478623 7.52385238670863 6.9779773097416 7.03153675695972 7.12049104831211 7.86661233097712 7.49143338523463 6.61293576424745 7.52341564162221 7.08237324979596 8.11328299281037 6.83773476715549 7.44154432216935 7.28585605339176 7.32425781046015 5.90319789358847 7.14040952823829 6.00342115748931 7.4582981681171 6.62732512817211 6.57271309307541 7.08755686824396 6.50942117531105 6.73137262351477 2.59979625578436 7.07662016961825 7.57182201515957 6.29322739468155 6.31615048133036 6.8860418205365 6.38203161261056 6.91382958768087 6.3087932297144 6.66744654556284 6.64968385150787 7.18442248369325 7.48831746186631 6.70007601275378 6.81431066209719 6.88380656579579 7.10620038532601 6.97152920570127 6.00133475582319 7.23237065584062 6.73913245712196 7.18916732899951 7.2274357063678 6.35469467127372 7.12179142491011 6.62213633346498 6.73407137155132 8.09620072143149 6.72888345851133 7.3502006400958 7.24086365466994 6.36813288625506 6.75984049166611 6.32492782732325 6.39257589067692 6.34653973061568 5.95497966599808 6.92156870582775 5.41520905430243 6.83913579895979 6.74689511596278 6.89051584000135 6.26483009179303 7.03448527543902 6.18242295399521 7.32111172999914 7.04724811090643 6.88184204118296 6.63377568129607 5.75347625083355 7.23716743876235 6.88391502655436 6.71856623958537 7.6806185247952 6.44531946833555 6.88625199913752 6.91010819223594 6.15372057313973 7.53151045073505 5.53260901940399 6.88790378939723 4.03287503074016 7.43633334591232 6.69849091374809 6.12501783188093 7.06792355154926 7.17277911172182 6.49222540769792 7.13928409548049 7.03425728801555 6.95839742004839 6.35340416087241 6.39128715045963 6.91012847708518 7.26116279991721 6.67006654328438 7.2379327328878 6.76343015897087 6.56096819678664 6.45448388823954 6.53069566148231 6.9247742628508 6.68932307336883 7.2392552664449 6.5505240445425 7.47973221903479 7.08555614347876 6.77670217833376 7.60233735178942 6.12639725256173 6.31710484878799 7.17631333055442 6.16148792761717 7.35532055764932 6.65593106571863 6.87393208301375 7.49236857830443 7.49799519525902 7.96101114579992 6.59463210024271 7.06323422284819 7.01274973637378 6.79608882021213 7.69844158358391 6.46728900228947 7.582501678113 7.22672345250526 6.38838057489467 7.06597022954064 7.68969002207862 6.84751981799051 6.66044571528388 6.64103813898338 7.65399015546963 6.52200012657827 5.82803460892931 6.30988619798411 6.8020485506537 7.20558951772267 7.61646905351455 6.36364246175038 6.41925366682248 6.71308012048842 7.38768677460442 6.91745709710951 6.83601449795158 6.19107246345954 7.16816608519609 7.34723373536771 7.49628471665915 7.03827860115311 6.29189076122963 7.50754262924603 7.91038517310829 6.3684747996289 7.16815339458341 7.04946332433493 6.32806391686194 5.27481501235871 6.50228747970197 5.62288547431798 6.18922595665397 6.0699847065982 5.81422339140952 6.64391440707781 3.56431211964338 7.135878666369 6.67426199647298 5.52012933086876 7.1716767575563 4.53173998218309 6.75222188477286 6.10697779281985 6.8257133781553 6.3811581025713 5.95197835355557 7.43408739346182 6.9770418382546 5.92278984073917 6.97705960237927 6.16049839412604 6.52687036606039 5.96466581645666 6.8310635661318 6.16433343716197 6.57321202930228 7.1715991993687 6.66293372979575 5.92239229322576 6.73174523704431 7.2850898290713 7.38157118542317 7.52865217849815 6.29878289013439 5.97801175358469 5.42822463221581 6.59771406790446 6.45249542160831 6.39769370116099 6.17620150385393 6.25947778284328 6.86182335632895 6.27824690195493 6.53947723953945 6.88587417183658 6.69432434748762 6.69513383507225 6.70662196925581 5.73390322670126 6.037801838218 5.77276611355574 6.20775120179687 6.87422473587636 6.71922996943017 6.97517072958603 6.15531683543368 6.78947656166881 6.20978515902929 5.18420072457802 6.63941635303578 6.07988814682334 6.80211864511701 7.03005842300333 6.92548240182292 7.29859148699701 7.64502845573909 7.23945568436893 6.4615426710324 6.30766651236196 7.25945526452956 7.01242905958955 7.42018165794192 6.79905329778397 6.10825215526757 7.36129859924007 5.71954492282757 7.13357373750386 6.74956614715003 6.6725875926535 7.30539551584142 5.69620047063945 6.92233578930817 5.01506268235062 5.24078951452773 7.9573953703805 5.5202844011366 7.52995158318985 6.37446584540298 5.9957981616045 7.24272609878649 6.0942273422689 7.07455177297544 6.78876584201639 6.47710658670783 5.86803429500265 6.25874823849492 6.09265437288784 6.50650257057616 4.89415513800518 6.13008302851374 2.59979625578436 5.78015527687858 5.12223279519481 6.20410703393626 5.09427843343045 4.81442750052972 4.4301538204506 6.11556355200093 6.05006622607143 6.09275407040682 6.78831740794368 5.07746730654547 6.23123742950739 6.51859982250547 4.84490982213826 5.75424717553989 6.37087514443248 6.58556279121036 5.25506603900044 4.92373130069052 6.6134938882081 6.22824640093935 5.3884027757582 6.19589259424093 5.34337806378799 7.41993747534717 5.50472252806972 6.10740559566426 6.68674097544005 6.3482752610748 6.69855457806753 6.47019468555436 4.64568510917867 4.33097638437101 6.34143619120156 6.71008635936078 5.59289064486757 6.37191212193691 6.03370312448398 6.09428749557801 7.57479417479923 5.41846108490291 6.52780509432093 7.20648516731081 5.90025415751688 5.45667075841334 5.73412548555796 6.75706017281698 6.75059146647986 6.1820001039066 6.37422961147444 6.56196711597599 6.54359627609279 6.61438572770143 3.97030664993167 6.48924824687045 4.74624062279918 5.81890447464831 4.98574003949392 6.10560031441843 7.20970720243624 5.79446834891611 6.81403586993036 6.09738726136907 6.42539569248954 6.0352992010307 4.40711821045092 6.95957266227159 6.09377944704857 5.79501308598053 6.75290252536002 5.48576748209509 6.85165092250074 5.1909062690305 4.82971443998885 7.13145036016359 5.74677524959326 6.29861657798435 4.54970444987771 6.20522105794855 6.14306601157177 6.30313533814279 7.04507804165797 5.17625780774699 4.94994051125218 2.59979625578436 4.92130984884533 6.81563615671124 5.39476197604298 6.53277011833147 6.04554341774294 7.09890191399144 6.09818609168222 7.67764208934989 6.32413274615804 6.6255370745619 4.97105343269198 5.92576276461148 6.24072852239894 6.79298439142788 5.81692281474234 5.22361653058157 7.37734205394839 7.07804440787591 7.8091847966885 6.40295110205261 7.88231713393968 6.7913257922417 6.4280397520985 7.3276653155433 6.03610485591518 7.69071454225539 6.84787279011942 6.66366641993598 6.67805217387276 7.17568681937901 5.43284111539091 6.9342301961378 7.02991114511569 7.31064302333199 6.3805600402054 7.74598582808432 6.26434530737491 7.10285256756443 6.94398199654539 6.80162338151301 6.89257657400031 3.67537270766846 6.70266572673084 7.62318471537866 5.6374661845693 6.91339976946659 6.55323322331096 7.13465160680893 7.037348600913 6.99542286746143 7.87912412008658 7.50987375570359 7.12106153489258 7.79555015092034 6.49953924768255 7.37595858023076 6.65941050853152 7.18653241530883 6.16134201679764 5.61138074708617 8.08101522246149 6.12449282095812 6.77334005598989 6.60803520551591 6.46144915200008 7.49712441044314 4.94981157473089 7.21786908776539 7.8519870579718 6.62054868960684 7.59914919046013 7.32370778237468 4.53365525642745 7.03623332025541 6.65349075268656 6.62388269988643 6.9579440590899 6.42895590935468 5.60165459385119 6.45483043897772 7.8536392942519 6.64115911078946 7.73252281647484 7.10697376508819 7.23014771193658 7.95540863362847 6.02639430508295 4.51729558238497 4.81396513311668 6.01050886377984 6.95741568703435 5.78873657343813 5.33324493381767 6.12541116455371 6.50907665125805 8.06815664622279 5.65209133961999 6.41177424440541 6.2803606709535 6.24239937470157
Manes.05G202700.v6.1 11.4206291794079 6.80489380930459 5.3238000606818 5.11424084789921 3.84804716680082 10.7137956281523 6.8657141265527 5.43429467013104 4.71969706634926 3.263295019147 9.26135662874446 5.53419048777291 6.38610535369387 5.572067813155 3.59644953537541 10.2432205678946 6.24892656203308 7.13946566530415 5.40868001795604 5.86106233896031 11.4752176947633 6.21239689210122 5.86060893779755 5.05795340075618 5.11445228531306 9.60026348367212 6.61196632522845 5.1837139857175 5.72183282249433 4.51811078193081 11.1441986620667 5.77962071456381 6.5149151616984 4.59825399372167 2.59979625578436 11.2414636275329 6.53530949047656 5.15672210021533 8.38365770810273 4.2613320226964 10.8293632494052 5.96668795428914 5.11493609232955 5.67557462657984 5.27434781602844 10.7784877500758 5.20929945698164 5.33506461334569 4.47427561241901 5.3805524019804 11.1907078653383 6.20703179259735 5.46008410320661 3.79008946478835 4.36570977807883 12.074882686496 5.91582321620152 6.39537709934928 9.0293121559781 6.02132918269762 10.1220301044156 6.11511302900279 5.45210525919135 7.76317804291259 4.47844786461878 11.0387908589936 6.5494358360977 5.03344696906225 4.95077101710609 4.15647047487751 11.4367126145368 6.68847944630388 6.26940100435826 7.1951315606854 7.81148295210012 12.1362930989446 6.37042515053837 5.42800298362422 4.54675682381309 4.39941272178548 10.0345136949 7.05033747567426 5.26765485279287 4.14915848480723 4.4871318693611 9.73801395575991 5.53975202448069 5.71588520711661 4.87958951584088 4.67592682263075 11.0043464217473 6.76021099295696 6.08614886459842 7.03398295961434 7.41062436086895 5.1722369488029 10.1034004091534 5.60795334362411 5.40179508065135 4.82359285444008 3.07907070398862 10.0023553982123 5.95190928095352 5.22318345745698 8.53403498303689 4.16790133497031 10.4790396091249 4.93571804870628 4.89389436798714 4.3335261812886 6.05361099656191 10.8833958725276 4.48475402442611 5.2163831657077 8.36083189821647 5.84800711921259 10.6122906943316 5.84396453019166 5.10896708892893 4.96095197141075 4.27300263405782 10.4862801084876 5.38970677792398 5.49507066963895 4.77148981289174 3.88240910578303 9.26002656995691 5.48855288442953 4.38748088629711 5.34018568521829 3.4373015361164 12.2628522652414 6.01560502028137 5.6676240087786 4.81487174280108 4.02340693972117 11.988197062769 6.16502393926854 5.44583743948071 4.49565610283801 4.59397129472366 12.5138515151693 5.79044669814928 5.44161119700227 3.70924260071793 4.03164675822972 11.0095124518445 4.76783186101635 5.0606899515033 5.63881424190592 4.26548708096564 12.0061684987173 6.45885280902172 5.26464776045155 4.42307239436266 4.27805878010965 10.2376103239074 5.78675239145268 4.53254696826818 4.35218963803036 5.06556970753606 10.5915674228943 5.59986989308508 5.66396595225296 4.90100634739374 4.02156810560779 11.2069753017018 5.12635450257696 9.60426274723222 4.74782748978161 4.25695207125705 11.3490040221531 5.91876396866135 5.16062146711207 4.64735506476251 3.71521553420862 10.5145614712363 8.09323175760162 4.53457186003769 2.59979625578436 3.96904096430687 11.0289981868663 6.61709503732878 6.27997116866075 4.47958800947716 4.46483686325133 12.2367508649728 5.85240496631072 5.81518877691446 4.04598294528087 3.68435673220072 4.62466286293638 10.932903853491 5.15920574909525 5.26559525716021 4.87045218272834 4.44357922460621 12.0543156831622 5.96384238365221 5.95871286564201 5.30969190994384 4.00736470007236 12.0990154337831 6.23373366091934 5.70675634638201 5.2273702978459 4.90408312517112 12.2408955422794 5.35509786156522 5.77794851604477 5.05652332361752 5.0771715517846 12.1665719019144 5.25928521966479 4.59818645381308 4.57808846991452 4.37145103490537 11.7340071774635 6.78054786051477 5.13051257620668 5.03445030364753 4.05452539597857 9.55855906651428 5.3320783844906 5.2999711570419 5.02314648209077 8.53057937876993 11.9263910999188 8.35243683462372 5.00316688804566 4.56589003272056 4.2120425698152 11.2094715201345 6.54312770795733 6.51501665090243 4.1987481099324 3.93232793663572 11.5659239058928 6.20682079556221 6.13951813935191 4.73891770992549 5.26675838530302 11.2698159870041 6.50255269508527 5.12628576430222 5.21108855985309 4.46138417071847 11.5801066442852 5.89128273435198 5.97515197261287 5.08445022701992 5.39306020231958 10.7843506567527 6.5023004831444 5.53465674409184 5.14865086198736 8.03457462422026 10.2933186525616 6.35566875788691 6.30913910104037 5.07719330398159 4.70986545303189 10.7234985494029 5.22181814351343 5.11551155945787 4.08725976475088 5.24881563987115 12.0617873392541 7.50157178623195 6.17072223772224 4.3242469620019 4.03045990547203 9.64709021353124 6.63495793317222 4.82082105294907 4.76573464848999 4.32198778034751 9.91513644376005 12.5796103017585 6.41866184641472 6.43520009247478 6.52092876629029 5.12092638610598 11.9833087387911 6.61653430722547 5.96654935965873 6.26836095370714 5.23851736719162 11.7336397717849 7.74284339275301 6.59182148820412 5.46623008925639 5.14738561186372 12.5412117425203 6.63753721686843 7.30956796023962 6.01524137222707 5.30062987726126 12.3004682242099 6.00756438969453 6.07332969421348 6.06186600576007 3.9074884632975 11.7010839717027 6.33000650429557 6.59209096076712 6.27163789378388 5.15401364107193 10.4745634560749 6.86177000236267 7.33193112637493 6.16981271073613 4.53713282356015 13.0148808211786 8.14245533907619 7.02452372743731 5.44856182591771 5.38854167722905 12.7785422588948 7.77501816300941 5.94651366381904 6.53795488997118 5.85742206346135 10.7972635993615 5.84251485888168 5.32692972824304 5.87139716106928 4.43748373388391 11.5016922165525 7.30235974717544 5.70132194206433 6.4239804861714 9.39711606876388 12.0352334163373 6.92788882939747 8.24487545978967 6.74866233703689 6.66827896987872 11.114157748746 5.55827467711106 4.98967750753824 8.32278518868769 4.99451272737903 11.695349820818 6.29495551319333 5.21848179092419 6.17987500843483 5.01680975351123 11.517777595195 5.98341121314256 5.97192795730279 5.39890920538567 5.13210671537145 11.9263933618462 6.86141751875437 5.80546068603558 6.96167334116994 4.60558706054174 11.3119800184582 6.67276158847163 7.08010852642915 5.32260002509511 5.4045280536164 12.5710787878659 4.93935210009952 5.59557916781876 5.69911830320603 4.94711463029734 11.5985181129307 6.0298400968429 5.29614360104637 4.9616021199703 5.90127070501728 4.69273855480228 11.4682648154903 5.39254802890789 6.38940368354764 4.90472534149054 3.90986856647158 11.058250604288 4.95782263726286 4.97910882056307 5.22799050509189 3.82252380390466 11.4366560295189 5.19828832467605 4.30991954538706 4.42916380657147 3.73727279148939 11.1581727201405 6.95512715882023 7.79255360324819 4.34007628306457 7.64489155343351 12.3612034516583 6.33513874419303 4.98238600982008 3.98124168831376 3.77334939914147 10.7039997853596 5.62743995215192 4.93047090773578 5.7207385580165 4.74065390858962 10.2441709494864 6.71054842742168 5.51848894391433 4.48088949407945 5.1917407286205 11.3778842970597 6.88874393428723 5.85807744836938 4.49876159736918 3.83442524014033 10.9446011787005 5.72721653161139 6.33287216610292 4.82971573799936 4.57883113128079 10.8448544217254 4.90239915045325 4.5140307300838 6.78284647337939 4.51740548040876 11.3352084870469 5.68403132007812 6.06564410562448 4.46212903778732 5.60333857509261 11.7371808954941 7.24231072821292 7.22731964254659 4.1650391476402 4.55659914827599 12.925961710228 7.995668869763 6.10096314578836 4.60273130965232 4.37885540131911 13.1148488877369 8.05064676463788 8.17721878593824 4.1607925347727 5.4074470922214 13.147029716037 8.33113577481378 5.50746789153317 5.68209682510679 7.35902172182974 10.295608157828 8.14027034832136 5.48782324849998 4.46217938414752 4.89829871601919 11.0650835738788 6.94443027439399 6.35171910920581 4.16290904111174 3.26388014084464 13.0214646255291 5.86776733150188 7.24220267828709 4.2602504023305 4.39118809032421 11.2919808305395 6.86636885104609 6.8901003236632 5.42947198554766 4.52230782450297 5.46527321233588 11.4219958649505 6.19194338910295 5.69605003735162 5.00852165908514 3.80524347386518 10.2587426148471 5.47936845696551 4.43805265115603 4.8711194063582 3.79829053893291 11.5922823152742 5.49594423814224 4.53173998218309 4.26167005990108 3.44677671125314 12.6931233707178 8.22245414192109 5.33093017354426 4.70314904124276 4.29530711606014 8.13642581322558 4.66142514605318 5.29840140486398 4.13579127560016 3.90012358301766 10.0270440511037 6.71058202366928 4.74069382252274 4.95762359408207 4.67907735641066 8.17664294696781 5.47318864774893 5.02170469103572 5.44016184115979 4.03889162416312 11.6042791550267 7.56170538108109 5.68717480768477 4.4730281371709 3.48797309690425 9.65512424289927 6.45582535686407 6.22949890880346 4.29857672764401 3.8853051968383 12.2456188113849 6.34109464100519 6.62294780550145 4.46510250237792 3.83579104032561 10.9962312259182 6.32516293746121 5.86109931389602 4.60514704511584 3.80834713963737 9.25421931301545 6.61684429996034 5.34968776110504 4.66843092139502 4.5920426532213 11.9156306180285 8.73944832181631 5.40611445062912 4.51618087724091 4.70509212941885 12.4187103211266 5.67309281507272 5.75216899321248 3.91977688023099 5.03737431816686 10.1718075700289 5.47165384137719 5.24189829530725 4.30706079043654 3.81704657292979 9.1249131154823 6.38544525073302 4.98158708586034 4.66720664445413 3.88450556008927 10.6931032971726 5.63564687671827 5.92065243253973 4.55615936012455 3.48815169625104 10.5526102683427 5.49329673215229 6.01340747678526 3.85036913035679 4.0566529633353 11.8351309038205 5.93380021522956 6.74813568176918 3.82630255730492 3.57613858349178 7.97093161450719 11.4800874445439 5.85464792309919 5.99321471883052 5.41705731487075 3.77941758436022 11.0790078367602 8.44686829499614 5.63583786544512 4.56568671544127 3.78906326114918 10.2486648814351 5.5766784585243 5.30260779735618 5.69092227157391 4.25794387672197 12.0895780811275 7.08383227229833 6.77603453491047 7.40192470614628 5.22725027950271 11.1852344560492 6.21755600844142 5.23193886519002 5.81304956794052 6.77610166858844 10.884797116669 5.66707724371652 6.77705775176702 5.2401143168163 4.75465488255646 10.7850395718144 5.94497858378718 4.44634144264515 5.40113073525439 11.2537649332775 10.9366391141125 6.31644106148601 7.42075484394574 4.64568510917867 7.43768935108358 11.3614935966879 5.5740256503147 7.06967281472471 4.83921642415166 5.5956867854269 11.7422871576335 6.58339104852057 6.25677399768978 6.59831401092731 6.94565985184618 11.095760034273 7.1536075581911 6.61281215312112 4.54870493750506 6.83337271192611 7.32198487267278 5.63046776395336 5.13811809646124 4.79663516705725 6.33363134001117 7.73040562914937 8.34208124845983 5.40667970662823 6.1098332710602 7.90630193083182 11.3436307938212 7.22219227874154 7.2974283958468 5.80865423983605 4.6491712379868 12.203904921409 6.39869205235787 9.27202472108923 5.34620611352246 4.86421751440031 10.665003228282 7.15546296849387 6.34122740675588 6.64951560622678 4.45437350502783 10.149474890549 5.59057672740105 5.46193161403667 4.72885385962495 5.36642556457995 11.9738772576624 6.3304105501034 6.66147537898211 5.21128872320384 4.68515393495786 9.08309374445041 8.80100954146946 5.79521130313394 4.4916018600498 5.21783638106733 5.79406683540057 9.52853204765469 5.27183087496997 5.21144025207301 4.37576539205901 2.59979625578436 12.0344870066956 6.31002490124122 6.30613731063161 4.40547769328959 3.25257180805638 9.52873865597774 6.08085670349812 5.96239836715165 4.46332012582862 3.55977836462968 10.1029254666038 5.32073067154006 5.06699300632735 4.19224191045922 4.54686307636248 10.4250993983182 6.61284679685229 5.55547421344439 4.37840394729619 7.05193409450148 10.7116363210899 6.74888796903141 4.29512667387151 7.96378734329518 3.37232711662656 11.6123175294118 5.43573503942734 5.80265552002813 5.11322852483362 3.95530122265723 11.589669890123 5.61061660618455 5.50533607311051 4.39963133457027 3.70242088697536 9.92088476553844 5.80593590416248 5.38245742386121 5.08174784599893 4.32388780981804 11.271961898355 5.79995164092144 5.98923682122712 4.36957358178287 4.56759474315584 11.1180000401986 5.48135470616847 5.34990513596606 4.10003054349869 4.45053304036288 9.95280352397402 6.41401921444817 5.72740000709004 3.12751666884428 4.22831707135239 11.4065220720216 6.23753850881742 5.36415995783953 4.53878596004843 4.6059839963845 9.78052790525044 5.7701633349107 4.11207670371198 3.37724948770933 4.40336489770596 11.454535111705 5.3761047554026 9.06885371020985 4.71350419033917 4.08119865284047 11.0970041628569 7.00920008221462 4.8152089230469 3.92157768105601 3.8655649995876 11.5333297549349 5.89359894800565 6.06803065963038 3.55423144868542 4.18438239810323 11.345818443466 4.97264106171882 6.52033952719588 5.81889222830739 4.36204370635366 11.4420127795601 4.97842286962598 5.60306077694954 4.41130423875524 3.89884175756678 5.35029574696811
Manes.05G202800.v6.1 2.59979625578436 2.59979625578436 2.59979625578436 3.12519089239347 3.05314717308039 2.59979625578436 3.15816018115106 2.59979625578436 3.23690244174881 2.59979625578436 2.59979625578436 2.59979625578436 2.59979625578436 2.59979625578436 2.59979625578436 2.59979625578436 2.59979625578436 2.59979625578436 3.54809303130482 3.52689480351742 2.59979625578436 2.59979625578436 2.59979625578436 3.03555783025232 2.59979625578436 2.59979625578436 3.16295777007222 2.59979625578436 2.59979625578436 3.12942703094249 2.59979625578436 2.59979625578436 2.59979625578436 2.59979625578436 2.59979625578436 2.59979625578436 3.16493055238067 2.59979625578436 3.91152548879852 2.59979625578436 2.59979625578436 2.59979625578436 2.59979625578436 4.78170252645755 2.59979625578436 2.59979625578436 3.14070476119692 2.59979625578436 2.59979625578436 2.59979625578436 2.59979625578436 3.62754700466668 2.59979625578436 3.06059267461742 3.30273000440967 3.28257618553174 2.59979625578436 2.59979625578436 2.59979625578436 3.78233420279048 2.59979625578436 2.59979625578436 2.59979625578436 2.59979625578436 3.15500955286225 2.59979625578436 2.59979625578436 2.59979625578436 2.59979625578436 2.59979625578436 3.20611898545288 2.59979625578436 2.59979625578436 2.59979625578436 2.59979625578436 2.59979625578436 3.12344627707087 3.24847608250363 2.59979625578436 2.59979625578436 3.19937689101105 3.9726884326862 2.59979625578436 2.59979625578436 2.59979625578436 3.22543616017794 3.05429937403947 3.39107561198341 3.32102698974581 2.59979625578436 2.59979625578436 3.14815201337652 3.32037428677871 3.10301656909335 2.59979625578436 3.17011221737183 3.00717831127145 2.59979625578436 2.59979625578436 2.59979625578436 2.59979625578436 2.59979625578436 2.59979625578436 2.59979625578436 2.59979625578436 3.11766270619839 2.59979625578436 3.30468717862715 2.59979625578436 2.59979625578436 3.09842035462182 2.59979625578436 2.59979625578436 2.59979625578436 2.59979625578436 2.59979625578436 3.34666675568901 2.59979625578436 2.59979625578436 3.42147577135509 3.286972458873 3.35765264354746 3.09809346900321 2.59979625578436 2.59979625578436 2.59979625578436 2.59979625578436 2.59979625578436 2.59979625578436 3.53930605846071 2.59979625578436 2.59979625578436 2.59979625578436 2.59979625578436 2.59979625578436 2.59979625578436 2.59979625578436 2.59979625578436 2.59979625578436 2.59979625578436 3.13589789482968 3.30557079643847 3.39336865034197 3.55806038569829 2.59979625578436 2.59979625578436 3.57130530482096 3.05552170562978 2.59979625578436 2.59979625578436 2.59979625578436 3.73412781064583 2.59979625578436 3.30425500275403 3.18288021682041 3.41052235213113 3.13846362547094 3.02884003678921 2.59979625578436 3.11353869906184 2.59979625578436 3.04070355142447 2.59979625578436 2.59979625578436 2.59979625578436 3.12023197235027 2.59979625578436 2.59979625578436 2.59979625578436 3.31819734655646 3.41380625865222 2.59979625578436 3.12628544447371 2.59979625578436 2.59979625578436 3.25431612115486 3.16417745732558 2.59979625578436 2.59979625578436 2.59979625578436 3.40966077442767 3.2233869813897 3.63241239287788 3.15566167985817 3.19004403745022 3.13068999412181 3.84039625770601 2.59979625578436 3.36040777907706 2.59979625578436 3.09391014913098 3.21599979350751 2.59979625578436 3.22221931818771 3.10743416573937 3.57920140188002 2.59979625578436 3.13848911460483 3.32529133428012 3.51245969493795 3.30082812140204 3.61403047043039 2.59979625578436 3.23076972745041 3.32619170863699 2.59979625578436 3.0725295882055 2.59979625578436 3.64153521949759 3.45073439548337 3.19875009976656 3.11572183528983 3.59001127490207 3.27611731718091 3.23226733660521 3.41156478748641 3.10108304697002 2.59979625578436 2.59979625578436 2.59979625578436 2.59979625578436 3.07737644082094 3.38420121746441 3.49727193506312 3.41103001416928 3.70616435065227 2.59979625578436 3.65568174542466 2.59979625578436 3.14584555959347 3.0312983665093 3.25982382466975 3.12315809278075 2.59979625578436 2.59979625578436 3.12874083925188 2.59979625578436 2.59979625578436 3.76171483623071 2.59979625578436 3.5030039551816 3.74827886475334 3.0699466230511 3.41555650284634 3.08827779899346 2.59979625578436 2.59979625578436 2.59979625578436 2.59979625578436 3.06159220116022 2.59979625578436 2.59979625578436 2.59979625578436 3.08092639916607 3.18614183435273 3.32702834205485 2.59979625578436 2.59979625578436 2.59979625578436 3.17608306896042 3.23544690453558 2.59979625578436 2.59979625578436 3.04994649852283 2.59979625578436 2.59979625578436 2.59979625578436 3.17356662868593 2.59979625578436 3.415894803482 2.59979625578436 2.59979625578436 3.14632375028407 3.33483351561316 2.59979625578436 3.07270803269098 3.38102029954925 2.59979625578436 4.57681878214073 2.59979625578436 3.30262129821875 3.35219443992066 3.16701465435691 3.09839870207427 3.73159039278313 2.59979625578436 2.59979625578436 3.08773589500831 2.59979625578436 3.07327005296684 2.59979625578436 3.62078637969324 2.59979625578436 3.19546030758457 2.59979625578436 3.46547799695192 2.59979625578436 3.2892755442546 3.87727191442339 2.59979625578436 3.70249481191501 3.5062742012031 2.59979625578436 3.45735620413597 2.59979625578436 4.04433301292154 2.59979625578436 3.17618018401525 2.59979625578436 3.36724785466784 3.88593967986865 3.53945940346149 2.59979625578436 3.89491900261085 3.24569782192461 3.05910626361496 2.59979625578436 2.59979625578436 3.24931906988771 4.64597440701227 2.59979625578436 3.34573460342168 2.59979625578436 3.32385717853539 3.08982373625139 3.07280994667388 2.59979625578436 2.59979625578436 3.62768581900999 2.59979625578436 3.15924501044427 2.59979625578436 2.59979625578436 3.25434752792638 3.06622404529752 3.14223713453464 2.59979625578436 3.55457857212675 2.59979625578436 3.09304328024829 3.36241783843061 2.59979625578436 3.13261469345293 3.6291041059735 2.59979625578436 2.59979625578436 2.59979625578436 2.59979625578436 3.1933542419055 3.06601140229909 2.59979625578436 2.59979625578436 2.59979625578436 2.59979625578436 3.17763575246582 3.28404026497614 4.28787025288968 2.59979625578436 3.37363417613735 3.15584307376082 3.85195295809741 3.5757082350106 2.59979625578436 2.59979625578436 3.03225364507438 3.27934697100873 3.11937986360436 3.60500179411574 2.59979625578436 3.16047819545527 2.59979625578436 3.12381515159364 3.15037536408807 2.59979625578436 4.36784157701945 3.02864738326235 3.49698718962251 2.59979625578436 3.33430315247367 2.59979625578436 2.59979625578436 3.27254675750307 2.59979625578436 2.59979625578436 3.29333401168874 3.25692806552514 3.44198007858204 2.59979625578436 2.59979625578436 3.33541046017207 3.13906168656558 2.59979625578436 3.03367268315916 2.59979625578436 3.80475394054181 4.4569336025263 3.06134786401126 3.2362970167525 2.59979625578436 2.59979625578436 3.08059389465736 3.14919715036927 2.59979625578436 2.59979625578436 3.39758033565916 3.52542129662251 4.07431971633366 2.59979625578436 2.59979625578436 3.14391809079161 2.59979625578436 2.59979625578436 2.59979625578436 3.36995450427097 2.59979625578436 3.30034534379421 3.4519326062339 2.59979625578436 2.59979625578436 3.5242076349085 3.37279228920747 2.98080741821271 4.57391303216029 3.08352688683135 3.37256917773833 3.50203005288194 3.20605869871251 3.38263384089915 2.59979625578436 3.32153583160461 4.22372456729715 3.04792100866332 3.41065588623846 3.46674342597601 2.59979625578436 3.17286485156 3.08920714372086 3.55185685715032 4.20905488681337 3.73239061372913 3.89018211789661 3.57229933299784 3.89363607006768 3.19302232415317 3.79479745119525 4.27374013847366 3.53345212500998 3.44841520843695 2.59979625578436 2.59979625578436 3.26490597460946 3.89996312790387 3.47810055175345 3.38322476864324 3.5181177796101 2.59979625578436 3.75105557019103 2.59979625578436 2.59979625578436 3.43931519236312 2.59979625578436 3.49795787344468 2.59979625578436 2.59979625578436 2.59979625578436 3.89736573842457 3.81697151199171 3.1133240832199 2.59979625578436 3.00594591942254 3.44069989855465 3.9617972396281 2.59979625578436 3.31367075302264 3.37519338652555 2.59979625578436 2.59979625578436 2.59979625578436 2.59979625578436 2.59979625578436 3.58892620692437 3.37227797937422 2.59979625578436 3.37541245998031 2.59979625578436 2.59979625578436 2.59979625578436 3.0490669307664 2.59979625578436 3.11516147797062 2.59979625578436 2.59979625578436 2.59979625578436 2.59979625578436 2.59979625578436 3.2027230823485 3.08735284545691 3.14868655853493 2.59979625578436 2.59979625578436 3.32965303865418 2.59979625578436 2.59979625578436 2.59979625578436 2.59979625578436 2.59979625578436 2.59979625578436 3.10694865309437 3.30262648282872 2.59979625578436 2.59979625578436 2.59979625578436 3.32526864023558 2.59979625578436 3.13899408145671 2.59979625578436 3.04736748769776 3.09168813019347 2.59979625578436 2.59979625578436 2.59979625578436 2.59979625578436 3.35646095424594 2.59979625578436 3.15282698057601 3.16031210264774 3.78882188017709 3.0356971867682 2.59979625578436 2.59979625578436 2.59979625578436 2.59979625578436 3.08499272863383 3.14717678469408 2.59979625578436 3.48594374074918 3.12380631914321 4.09118973369876 2.59979625578436 2.59979625578436 2.59979625578436 3.10526400266323 3.12386348523869 3.36210465489817 2.59979625578436 2.59979625578436 2.59979625578436 3.47359458653169 3.54190319695318 2.59979625578436 4.63794035180029 2.59979625578436 2.59979625578436 3.78430470117815 2.59979625578436 2.59979625578436 2.59979625578436 2.59979625578436 3.33659959047805 2.59979625578436 2.59979625578436 3.13403103541172 3.04387460395187 2.59979625578436 2.59979625578436 3.53091301288657 3.7769285957467 3.82456533079323 3.06791717975771 3.45055086810467 4.15106243593162 4.35037491039052 2.59979625578436 3.88775040400341 5.01294264006728 3.45229135332417 3.14894040553398 4.81442750052972 2.59979625578436 4.72708823069925 3.93578000728084 3.23796702278507 3.81448312725219 2.59979625578436 2.59979625578436 3.87596597040693 4.20033254357196 3.74853439818929 3.58478682437396 4.00751307854826 3.25879465846468 3.66098315638991 3.07652576753501 3.34310554963969 4.66258939390511 4.13856444306581 3.39636938341973 4.27260060679113 3.63333843188727 4.40907613617577 3.37424946298459 2.59979625578436 3.34624818242998 3.21175968271509 3.37588687910859 3.56365075137554 3.6755733418522 4.00234022289033 2.59979625578436 3.83756148430802 2.59979625578436 3.23836589690278 3.98945103577484 3.38020251553063 3.22347444536885 3.53056413452946 3.65108298856748 2.59979625578436 3.0640794104873 3.44518071866167 3.73658898751313 3.84949809909016 3.68569758297786 2.59979625578436 3.65620036502695 3.47486106856339 3.79716551795672 2.59979625578436 3.59736818850564 2.59979625578436 2.59979625578436 3.39912989984874 4.2631278394607 2.59979625578436 3.34444953840647 2.59979625578436 2.59979625578436 4.40561660377299 2.59979625578436 3.14201754722178 3.170552578228 3.64215591805989 4.16102859088473 2.59979625578436 4.13393462046918 3.50378192147112 3.71793689083138 3.54690872487493 3.3002224879288 5.1182964331115 2.59979625578436 3.50863035512316 3.40690696027832 3.34233340375088 2.59979625578436 3.51194589800682 3.18142001825098 2.59979625578436 3.14662082988331 2.59979625578436 4.30351045899605 3.15183655154252 3.3444210447866 3.20938411112718 3.31593868767472 3.34267066795857 3.09477353892355 2.59979625578436 5.28971450059116 2.59979625578436 3.6450638254242 2.59979625578436 2.59979625578436 3.69424802388849 3.39845749303654 3.78809560810359 3.28474754635573 3.93224927260848 2.59979625578436 2.59979625578436 4.19224191045922 3.88401638270689 3.07631577613061 3.28670441964339 3.19585971097053 2.59979625578436 2.59979625578436 3.23817512837546 2.59979625578436 3.19378284176863 5.50035941480492 3.68000914401727 2.59979625578436 3.58035369690722 3.36362012377228 3.11619863125283 3.17004009026973 3.21892146666363 2.59979625578436 4.38925683165629 3.12901589028519 2.59979625578436 3.13790827944038 3.56630584808651 3.15933867912396 2.59979625578436 3.37029531578803 2.59979625578436 3.10048140825537 3.39292817232686 3.95303294201769 2.59979625578436 3.13594984025197 3.47524811535511 3.25835208647746 3.1198917268211 4.30629384469429 2.59979625578436 4.21773393869778 3.69910981001619 2.59979625578436 3.07369795760033 2.59979625578436 3.91632379626202 2.59979625578436 3.3795575152963 3.29759367244079 2.59979625578436 3.61931600101943 2.59979625578436 5.82171565111307 3.37561084007314 3.1359058019152 3.0410586930376 2.59979625578436 3.61108609015459 2.59979625578436 3.21916247304854 2.59979625578436 3.43325699342525 2.59979625578436 3.21122222670659 2.59979625578436 4.16338170986749 3.39575812278152 5.10615661695195 2.59979625578436 3.44583545555997 2.59979625578436 3.20487193917224 6.06901424101653 3.61796802068616 2.59979625578436 3.66059356103635 2.59979625578436 3.54902121927956 3.4661660206238 3.86017217038208
Manes.05G202900.v6.1 2.59979625578436 3.70064765159346 2.59979625578436 3.12519089239347 2.59979625578436 3.15536754223307 3.15816018115106 2.59979625578436 3.23690244174881 3.263295019147 2.59979625578436 2.59979625578436 2.59979625578436 3.77649929472813 3.41879698969261 3.1581819852139 3.51852869536645 2.59979625578436 2.59979625578436 2.59979625578436 2.59979625578436 3.25601641733816 2.59979625578436 2.59979625578436 2.59979625578436 3.29982034827609 3.56341288661491 3.79297901267061 2.59979625578436 4.7709387905149 2.59979625578436 3.6890929521727 3.72650963248395 4.2108722004467 3.534550744678 2.59979625578436 2.59979625578436 2.59979625578436 2.59979625578436 3.15137780479602 2.59979625578436 3.58930414174586 3.18911703177846 4.01013362095992 3.19842031549437 2.59979625578436 3.36040517360207 3.1556293923897 2.59979625578436 3.53623203608649 3.11136424535262 3.25791388366613 2.59979625578436 2.59979625578436 3.79492487585658 3.28257618553174 2.59979625578436 3.48202483941218 4.00549615286874 2.59979625578436 3.25634658216568 2.59979625578436 3.10654593426012 2.59979625578436 3.15500955286225 2.59979625578436 2.59979625578436 2.59979625578436 2.59979625578436 3.52675278103515 3.63534940362202 3.34668547899646 2.59979625578436 2.59979625578436 4.35439551718836 3.56363431401342 3.74671023303382 2.59979625578436 2.59979625578436 3.47446958302545 3.62413774721054 3.9726884326862 2.59979625578436 3.31900261704314 3.59250871737335 3.22543616017794 2.59979625578436 3.06043028247974 2.59979625578436 3.03309729085306 2.59979625578436 2.59979625578436 3.60878346568707 3.70362220141525 2.59979625578436 2.59979625578436 2.59979625578436 3.32365439216886 3.71548792260738 3.56582483593361 4.18650763161367 3.99148542122515 3.6032494770633 3.54365946573046 2.59979625578436 5.08479500742964 3.06791173847519 3.30468717862715 3.60369213990576 2.59979625578436 5.10690437383198 3.39370563949478 2.59979625578436 3.27950361820524 2.59979625578436 2.59979625578436 2.59979625578436 2.59979625578436 3.72918033412724 3.74712202708874 3.08797719378391 2.59979625578436 2.59979625578436 2.59979625578436 3.03316965666899 4.02307215160948 2.59979625578436 3.46370293381128 2.59979625578436 3.37130380600997 4.01359721726879 2.59979625578436 2.59979625578436 2.59979625578436 2.59979625578436 3.62601013591596 3.23404875933684 3.08196755351891 3.32763914543774 3.16073271291655 4.21860028612283 3.1779458868114 3.25041757009826 3.93217819050907 2.59979625578436 2.59979625578436 2.59979625578436 2.59979625578436 3.07277416937966 2.59979625578436 3.18241641221583 3.17781093920006 3.09669850574795 3.58662713358507 3.18288021682041 3.26459823700284 3.3572885702161 3.2043609590842 3.07495913220232 2.59979625578436 4.06768871147266 3.22095379729571 2.59979625578436 3.07587858392687 3.71367760018043 3.33191960041971 3.45050421449097 3.73843338375418 2.59979625578436 2.59979625578436 3.41380625865222 2.59979625578436 3.12628544447371 3.62050145251511 2.59979625578436 2.59979625578436 2.59979625578436 3.32270141304433 3.08843871467039 2.59979625578436 2.59979625578436 3.04244381450743 3.20435226905395 3.27853162965225 3.01860929541114 3.50938787220478 2.59979625578436 2.59979625578436 2.59979625578436 3.03334130892695 3.09391014913098 3.21599979350751 2.59979625578436 3.22221931818771 3.60015647585649 3.49662464265443 4.49343775671271 2.59979625578436 3.83188735656536 2.59979625578436 4.11255715332413 4.47067328122448 3.71345399818543 3.75829240215316 3.32619170863699 2.59979625578436 5.39634802811213 3.6721575975959 3.53544658893668 3.78694677248416 3.90388365739631 5.00613148578321 3.59001127490207 3.65527557658377 3.90705622067467 3.30507518886183 3.30524536803394 3.51907024373083 2.59979625578436 3.4427930809436 3.13294224426404 3.74469268855702 2.59979625578436 3.69061479667926 2.59979625578436 3.39145816204378 2.59979625578436 3.87965913939567 2.59979625578436 2.59979625578436 3.20780008800332 2.59979625578436 3.49674835093757 4.33189465512214 3.52367043205901 3.12874083925188 4.87638999739691 3.43823763246653 4.20385910673524 3.80239036811738 2.59979625578436 4.50131182707378 3.26181179846843 3.07492497937578 3.67242295231915 2.59979625578436 4.05928310922433 3.45753213759342 3.49185471935923 3.06159220116022 3.51862563651096 4.55978999932429 2.59979625578436 4.36052567664624 3.42349936287459 3.48593425868481 2.59979625578436 3.42553268245098 3.67282201828456 3.40954712367928 2.59979625578436 4.47836263248683 4.11646012616742 3.4895835083083 3.07878727232066 3.48326144687435 4.31248332095024 3.85161638597065 4.13903332660822 4.04813556321068 3.47355552046872 3.57449242583284 3.53558850487832 4.02691980130492 3.88847339074918 3.53348012249341 3.49834410633833 2.59979625578436 2.59979625578436 3.4935273524097 3.09920040061693 3.51628227195113 3.57019064334041 3.69385719839574 3.96972477823591 3.33163621273224 4.00623011513918 4.86101697241127 4.42815952842991 3.73524452583331 3.17749061347233 2.59979625578436 4.83988765353149 2.59979625578436 3.86518276346593 4.30951838746211 2.59979625578436 4.53872184906963 3.99085346973984 3.79430694705734 3.05906766596064 3.3438924755943 3.27020841900006 3.21057785747254 4.4423022489727 4.24735954743969 3.66435385101226 5.15401364107193 2.59979625578436 4.51137254672226 4.10348433193023 3.53945940346149 4.21715064393685 3.61588927876974 4.00050168310688 4.18232295026918 3.4222802704751 4.76492763134253 3.51092040624305 4.14728767738682 3.76560242009159 4.04691236581746 4.41121660562138 3.48210799648643 3.67569983636409 3.41198659639537 3.57079195732032 3.08857273903009 3.90959303116827 3.71287078579491 3.69894092230814 3.53689864302089 2.59979625578436 4.25429971315118 3.06622404529752 4.30794775429648 3.97556743876879 4.54862278423361 2.59979625578436 3.68252091038086 4.30770493345304 2.59979625578436 5.07084018018485 4.99523479797265 4.15487466269309 4.07976581432053 3.57861008867875 5.44909889167446 3.76349752466115 4.36130527077788 3.88328421512736 3.10020146374746 3.93085353165655 3.78929237566466 3.58791938660392 3.66732780932737 3.73918619992547 3.06075262526231 3.37363417613735 3.92336526354409 3.85195295809741 3.68598495281727 3.22380152582246 3.90309311893991 3.03225364507438 3.0825107763154 3.84078515354222 4.55996430124973 3.38416193941179 3.82433329712522 3.72209426656321 3.85087221439637 4.5260874650991 3.95725259331698 4.71005479575199 3.33727037408052 4.10915487480474 3.06480719808051 5.36464712129861 4.92634611580071 3.14481839600152 3.46325859116795 3.79308868158467 4.51340299503785 4.80457685404995 3.65828716417957 4.67593619520498 2.59979625578436 4.52965097211251 4.02797903875605 4.75735171369379 2.59979625578436 3.03367268315916 4.55720408687157 4.01045299094412 5.51904414819448 3.24980416694994 3.84420953969698 4.2192194720209 2.59979625578436 3.08059389465736 3.8007536215964 3.77807859896217 4.4249266853067 3.16746079526105 3.78201820742754 3.95484254405987 3.62008104824315 5.90658429529723 4.24077504340824 3.54002058805831 3.53203352010553 4.18388990769175 5.13985688191873 5.30472611140593 4.24250336522236 4.29953123061593 3.75016086611143 5.45059853730431 4.02756779481344 3.5901497985518 4.32730584777024 2.59979625578436 4.88020222653793 3.68034032886525 4.11718707303016 4.14126701141222 2.59979625578436 3.77590844923635 3.82574288094967 3.91835103470002 3.97045970576621 3.41065588623846 4.59309705029974 2.59979625578436 3.85015556044826 4.01736155786525 2.59979625578436 4.83791381149758 3.89727676803837 3.10140652150073 3.57229933299784 3.52947891353982 5.7281990267767 3.9676398053431 4.75343331220546 3.53345212500998 3.20412094079488 2.59979625578436 3.53900214202384 4.10435273656254 5.0322044351693 4.18715638109927 4.22565274854529 4.59396492194881 4.16800355410705 4.80212324061752 2.59979625578436 3.96902988370369 3.43931519236312 4.29515076735607 4.72842371364444 3.19701343765189 4.82046107892288 4.15278696996261 4.11655064840421 4.27665311222145 3.72538479952717 4.86895165137084 3.17231317506197 3.90347240817075 3.76240790581189 3.01490231394773 2.59979625578436 5.66853110068083 3.09151528685361 3.22831015235155 2.59979625578436 3.23307136903005 4.39272052798781 4.0753274338864 3.67994191429749 2.59979625578436 3.54425400981323 3.87074204950781 2.59979625578436 6.3811581025713 3.76161359990107 3.71885506342396 3.48331719498716 4.0206611812451 4.11432150320208 3.84381676393557 3.64953552764406 3.14554511358825 3.44647907091879 3.08735284545691 3.67887954623511 3.40083590865166 4.80044434393468 2.59979625578436 3.40715420382606 3.73896028770694 2.59979625578436 4.71584481619256 4.69532872291545 3.44589270512451 3.71192966921496 3.45647939961573 4.81808341901384 4.00782792271081 3.94518456173293 4.23089224699686 4.06932102243263 5.39544206982288 4.81979493183129 3.23026995721046 3.8664553516953 3.22666753937026 5.44062790705502 3.29056662479942 3.13561726277176 3.56952244699675 2.59979625578436 3.6867508036148 3.70096640207623 3.960909276293 3.80229284395093 2.59979625578436 6.50375801363386 3.56316175631973 3.70599166775626 3.28280950206751 3.14717678469408 4.7636564831973 4.29997707020537 4.25502041921217 5.07365174917435 3.20643697917781 6.24894298172366 3.67036819177417 3.80860520056819 4.03085070798866 3.7855263411884 4.22857605576998 3.86250160586385 4.01563561930218 3.47359458653169 3.27177532694313 4.15007127375922 2.59979625578436 3.92400081151839 3.78320816394716 3.44879108853492 2.59979625578436 2.59979625578436 3.13157995423547 3.29158988951864 3.63105841186316 3.83323305475365 3.8129209575441 3.87406173053551 3.32032749209579 3.53847686764951 3.95650540200913 2.59979625578436 3.6259675130652 3.82456533079323 2.59979625578436 4.03488729572336 3.35805347339294 3.59848267571914 2.59979625578436 4.52758859511927 3.50360441488598 6.22541127368105 2.59979625578436 2.59979625578436 2.59979625578436 4.08372120898946 4.16043023097162 4.85491806194503 3.10783858502086 2.59979625578436 2.59979625578436 5.10154295957484 3.55447539391392 2.59979625578436 3.8322434301044 2.59979625578436 2.59979625578436 2.59979625578436 2.59979625578436 3.12826845074903 3.53953527174762 3.78528617484139 2.59979625578436 2.59979625578436 3.74953314786708 2.59979625578436 3.15066378465705 2.59979625578436 3.76160045208017 3.03412909987516 3.15184207342633 2.59979625578436 3.6755733418522 3.90506566321177 2.59979625578436 3.83756148430802 5.68614066894273 3.49579071812971 4.15999498321874 3.05399940778521 2.59979625578436 3.53056413452946 4.35160983996017 2.59979625578436 2.59979625578436 3.20178576582288 4.36786708975117 3.40464306295055 3.87343327725243 4.18137640787961 3.65620036502695 4.68015491913012 2.59979625578436 2.59979625578436 2.59979625578436 3.24925207574573 2.59979625578436 4.30847730210854 4.63047580036129 2.59979625578436 3.86318106408786 2.59979625578436 2.59979625578436 3.85806845766043 2.59979625578436 3.78571618747852 2.59979625578436 2.59979625578436 3.93630430115781 2.59979625578436 3.34910464508202 2.59979625578436 3.10979399629646 2.59979625578436 3.3002224879288 2.59979625578436 2.59979625578436 2.59979625578436 3.26160885265144 2.59979625578436 2.59979625578436 3.25006177786541 2.59979625578436 2.59979625578436 2.59979625578436 3.12117286708181 2.59979625578436 3.91433047546419 4.20006188451688 2.59979625578436 3.31593868767472 3.55209065070327 3.09477353892355 3.60314531494957 3.44650063410331 3.26993010504482 2.59979625578436 3.25257180805638 2.59979625578436 3.38273842837332 3.39845749303654 3.68940288429935 4.2087000044985 2.59979625578436 4.1733537671966 3.18171305316302 2.59979625578436 3.97993272338895 2.59979625578436 2.59979625578436 2.59979625578436 3.14315768447763 2.59979625578436 2.59979625578436 2.59979625578436 3.61482800661992 2.59979625578436 3.37232711662656 3.2568317893317 3.17310155599223 3.36362012377228 3.48505988337832 2.59979625578436 2.59979625578436 3.11489981915957 2.59979625578436 3.50657944241829 3.059035661787 3.97868723121641 3.08978059537946 3.38630181835361 2.59979625578436 3.37029531578803 3.6723757901802 2.59979625578436 3.86992880092686 3.81847259237865 3.23503948447659 3.35379231418697 2.59979625578436 3.06746869606695 3.49126360448332 3.1677776264212 2.59979625578436 2.59979625578436 3.82194434515169 2.59979625578436 2.59979625578436 3.30313529149927 4.13821543031849 3.24895042512516 2.59979625578436 3.09559387004943 3.3939317028683 2.59979625578436 2.59979625578436 3.37724948770933 2.59979625578436 2.59979625578436 2.59979625578436 2.59979625578436 3.4309770644687 2.59979625578436 2.59979625578436 3.17452592349132 2.59979625578436 3.63732703474947 3.21122222670659 3.8356080573271 3.89584176871827 3.06320104111917 3.28072078774946 2.59979625578436 3.09288309947995 2.59979625578436 3.0292052725966 2.59979625578436 3.48597486151391 3.34875050887515 3.08270106822196 3.34529463786093 2.59979625578436 3.98240590987691 3.34260516870939
Manes.05G203000.v6.1 3.53645259620206 3.70064765159346 4.19197570708917 4.75605986906323 3.9190085836564 4.02067279250175 4.8706838860438 4.35500032841 4.40632380015334 4.27504278837248 3.84617511914895 3.58158491500999 3.83775631493629 3.77649929472813 4.38547449909553 4.42252626119761 4.53957960097718 3.80123086013542 4.19025221252293 4.15669568736146 4.25497613031465 4.02159135329138 4.6318334491644 3.80192645065722 4.38129522166981 3.79014938861514 4.43648220672504 3.20900055990681 3.45177722385841 4.12552501601777 3.28513972525459 4.49655854268444 4.32268693423703 4.89434511016578 4.96101690648386 4.22975881394722 4.79487207678964 4.05445726499457 3.91152548879852 4.2613320226964 3.67832315661216 4.39599235985475 4.10118130581149 3.76574463858324 4.01877022318174 4.47332253776202 3.98542741831231 4.19509937476731 4.21253651476974 3.90275155353327 3.47693513194931 4.41340305761489 3.95211238210122 4.187023456859 4.11639527973144 4.31952733684816 4.0818085364956 4.00661723937192 4.8853731131591 4.07298423659243 3.71856906465735 3.97542699658481 3.5984555720394 2.59979625578436 3.81291009417644 4.23651025084941 3.95083410359466 4.20269073273279 4.17702205997925 4.15647047487751 4.23795117700515 4.34198766508622 3.52011185534455 2.59979625578436 2.59979625578436 4.43686894341392 4.32001656158673 4.48010692681136 4.80227802109629 3.47446958302545 3.90518066552621 4.20251779967808 3.17512532819144 4.4586149668139 3.30853211464194 4.07872003427483 4.27215036043013 3.78968888578922 4.0544353123871 3.79545467030766 3.5115007869912 4.39310760010764 3.60878346568707 3.89410639616326 2.59979625578436 2.59979625578436 4.01597134261 4.77639766313216 5.08314057452803 4.39935619453713 4.82702264398632 4.39496884390249 4.60600927711533 4.4980152319154 2.59979625578436 5.08479500742964 4.15248928119766 4.72694524985858 4.39746057853991 3.95473541847247 4.47041545539033 4.37176183121279 4.39906394364056 3.92476114188559 5.67228931414433 4.90123100346765 5.06403927264147 4.78493602633662 4.66279785571356 5.14263339038845 4.53296121603809 5.23567773195196 5.19716378953686 4.24835238576493 4.53712591331855 4.84547215454761 4.19815411948421 5.45141266260546 2.59979625578436 4.4589452453862 4.30114914289016 4.35159626384511 4.06140691968421 4.33331162196214 5.0938900785733 4.02340693972117 3.68169216283373 4.51194431590591 4.30126997506825 4.36060981878653 3.51812105738734 4.12212473094429 4.44076981906756 4.50543454587045 3.59679035161629 3.57533447128517 4.69655971859307 4.58569361631019 4.83737118642253 2.59979625578436 3.74283852443338 4.47967284606423 4.03763218464974 4.75378785238388 4.62575559152732 4.10370220025634 4.70629492746221 4.18642891852681 4.73722525020354 4.8435779654297 4.87923225213509 4.22652105633247 4.4179045317303 5.29144980752427 4.57733219240435 4.24470430342269 4.03481240626194 5.15428736148349 2.59979625578436 3.91202609380886 3.41380625865222 4.21939335594101 4.11713567805442 4.80151313206529 4.20737636462098 4.14229331024452 4.73996000033712 4.00461700166348 4.43703420126946 2.59979625578436 3.30341058845383 4.12939594058722 3.44873559807783 4.4804113085661 4.00008966083854 3.96126266540522 4.14318554364039 4.63750377469262 4.30356971194985 4.42233986443056 3.95394264575798 4.39537606826957 4.86818722565451 3.74313883194286 4.8005132944334 4.71165222107286 4.02056897409836 4.36462637458474 4.62807144601213 4.22376120672313 4.93690283068728 4.76333693110196 4.63684499096897 4.51659167679027 4.97066672670725 4.15385049941276 4.43201805978107 4.69484066578449 4.22841620926384 4.62931901632767 4.73573721568437 4.6766351885701 3.97514622575755 4.18992841586982 3.76094443927101 4.51282829247451 4.94929945852205 5.15796939018498 2.59979625578436 4.50795332640542 4.58432911874376 4.44875201734358 4.20090065972222 4.95054658186607 5.46226591293905 4.73628477125717 2.59979625578436 5.19297010247788 5.41775509638884 4.28272336036052 4.19475781445023 4.55268586251302 4.91967384232659 4.33189465512214 4.15158134811954 4.67336122035267 4.28452221196526 4.11932663603879 5.16987023301967 4.46327974209066 5.10323346534529 4.56891313494537 4.71785000218011 4.28768412796461 4.43649442474779 5.07026097541619 4.91632713281065 4.33900063062576 4.90883876886443 4.44007817029049 5.12118172086813 4.89863105742791 4.16341129940291 4.76019177566215 4.75522102641274 4.77065014077516 2.59979625578436 4.57576371660108 4.96028920031207 4.97925181696445 5.31854669665468 4.65580711477489 4.45854868482079 4.90380271709032 4.75197119524923 5.00384096128361 4.02331979791633 4.82343661449974 4.92041878252031 4.2327986660079 4.2297239823905 4.03045990547203 4.17047180380263 4.60155135926993 4.02970866209538 5.25193951183157 4.45866402952685 2.59979625578436 2.59979625578436 4.61057017447337 4.18366535965853 4.35372005426825 4.63721884242882 4.78727966910462 4.32999551397278 3.84226087756042 4.80463823410543 4.86101697241127 4.42815952842991 4.48138240452108 4.07354455421808 4.61782403153636 4.36794739559068 4.53057357960444 4.62759890784748 4.47778461203602 3.45882666299881 4.53872184906963 4.96508744380612 5.01097748807207 4.51796330930044 4.57089772062413 4.88453043599763 4.24900221012052 4.63075346079418 4.64137502853661 3.52676127792897 4.77897094289441 4.37258234708417 4.87336723459917 4.00018749182273 4.39453026483815 4.73264946166623 4.83767662414104 4.00050168310688 4.38541215993613 4.18601845275456 3.79160438696396 5.01021484521937 4.45645018623773 3.89502161092046 3.34573460342168 3.86220897474037 5.00119060058552 4.63008169915425 4.76613335044795 5.14237946548565 4.82740662209395 4.74421659201787 4.37718614881509 4.96602935505329 4.45459824340433 2.59979625578436 3.87794310174846 4.25956035074571 4.30794775429648 4.38780731968809 4.48646237601561 5.12846213750873 4.50249959460932 4.71873361118302 2.59979625578436 4.41060784788035 4.83492351238383 5.14195172449855 5.07243865884345 4.7383549840577 4.82396970402322 4.37577599104304 4.84423529919457 5.14648849850552 4.52688253128094 4.35616953860158 5.34511450514833 4.93713573728929 4.42842838552876 5.07009439438707 4.52416768822711 5.17451561745485 4.99743162830923 4.32252932440454 4.40565566835065 4.37274783277955 4.79370339798468 4.9122259153915 4.80393477612059 4.48582666147482 4.27975815926652 4.27897200285959 4.0329195555562 4.42155230057209 4.55444376329832 4.18120554361419 4.64940991342969 3.66154325580684 3.85146448800297 4.31958221878892 4.2003323745881 4.94156603047843 4.2955515528921 4.16647940378286 4.00954610755781 4.56948005007026 4.51340299503785 4.84270096803153 4.51650320200919 3.62430159717881 4.42916380657147 4.57324822261862 4.25194332968425 4.85023174092092 2.59979625578436 3.7234396992591 2.59979625578436 4.98046489117919 4.4569336025263 4.72108656800399 4.17688851940337 3.90352720459635 4.36533609943922 4.83301594037544 4.74240576037484 3.57041299923972 4.33172291751663 4.51581886449712 4.71233516362033 4.6807897379801 4.48088949407945 4.53972037080022 4.62004759947481 3.74177090403687 4.47675250316703 5.49881614421033 4.59486616148587 4.02767706067778 4.46757164071695 3.7885756141648 5.40618910290072 3.51034282900347 4.55038216085847 4.52373492044947 4.29319559332577 5.44034820186319 5.10628906436677 5.14693670972788 5.25172265139809 5.03246419356473 4.32525176622153 4.85529052058578 4.88095758852046 5.03142862065131 4.80247377941722 4.03931561929126 4.26577629052043 4.90134837809709 4.59524090790622 4.79188410790108 4.27416104160357 4.83791381149758 3.89727676803837 4.53097656826276 5.16553452455568 4.61601645043879 4.52356964847212 5.28782466172504 4.23107819983971 4.72847712096837 4.40479134559428 5.49656357803235 5.07262114083673 4.16547033799564 5.0619261454034 4.07901474762147 4.92876175087406 4.35695981407728 4.89935882369703 4.66237543919529 4.0104149314226 4.42820839796355 4.84768599800649 4.93230833082211 3.85101636034392 4.34528787294245 4.44676325869543 4.7832716365637 4.11655064840421 4.14348170227437 4.22471959971461 4.52230782450297 5.23839622344583 4.21915361101809 4.40541472262617 3.87508178928827 4.73609128175785 4.33393139313844 5.10954244951856 4.72887690289586 2.59979625578436 4.15145447231199 4.25208799191021 4.61163739126946 4.09540437991748 3.13368629208698 4.01139348891446 4.09996182081276 4.17477670351442 2.59979625578436 4.15048532608419 4.25934145628502 3.48331719498716 4.27228636303956 4.30585421360758 4.31187358668697 4.41262461069883 4.31739975432947 4.318343811833 4.32762918515528 4.2539232495434 4.45643604951922 4.54507982488406 4.1705280092147 4.0660818130503 3.93481781821329 4.568187579236 4.26426082643677 4.18169055610886 3.78036332938571 4.1379321892826 4.18367620562526 4.58680967688437 4.00782792271081 4.60730768878261 4.29618547254373 4.60395042457947 4.43001441737251 4.81979493183129 4.62962576897799 3.8664553516953 4.75713604400119 4.13762696974401 4.87202124934754 4.74552113005329 4.40569546750971 4.30495784039479 4.47187155782771 4.28586589960127 4.85835365022028 4.20963365354964 4.11982118695135 5.4077996348938 4.33016117666378 4.29312012428357 4.00593321037532 4.17273312156902 4.51145898073153 4.39183815085706 3.94461003079951 4.71664350130044 5.12945713819258 4.7626906115746 4.69171528271106 4.592960234651 5.10906306715841 5.02908474261107 4.9525361971359 4.54963449376279 5.01457918910314 4.39776565025525 4.66720664445413 4.48965681124045 4.90179699403899 4.89042756852746 4.97456878739725 4.23366688163413 3.67968789655313 3.73083783830194 4.7075373174466 4.04713713356319 4.99911877971545 4.29799931380964 4.27133060895352 4.74006345674013 4.22061408370174 4.53378246214001 4.4586766100394 4.2096558391962 3.6259675130652 4.2216315905973 4.59225445765278 4.03488729572336 3.98135209807505 4.08896076123637 2.59979625578436 3.79751102332245 4.03947831682694 4.41231140610649 3.53996910997867 2.59979625578436 3.3580901148347 4.72708823069925 4.43180377343544 3.84733536790994 4.14042656915062 3.55486197040881 3.71122255122726 3.98944698124089 3.759045560907 3.42251220363524 3.67483351199386 4.59278813171742 4.1521039100773 4.07013693899983 3.64747897367087 2.59979625578436 4.57945277512587 4.32401939267381 4.13918345243204 4.27260060679113 4.44634144264515 4.15474639527272 4.64188075357156 4.56428816986309 4.12845982616448 4.15470628938915 3.68487892531134 3.28755938414103 4.55476413553005 4.63240443628094 4.23317015500219 3.97395710301078 4.15074057416713 3.8480818135128 5.03074251981849 4.27114730355021 3.82017625758984 4.67145876055018 3.65108298856748 2.59979625578436 3.51685704885919 4.13117768021568 4.42701045590946 4.39401659295812 4.23338162835838 4.18137640787961 4.59682331837994 4.07383590671022 3.58640791717732 2.59979625578436 3.59736818850564 3.51082790168131 2.59979625578436 3.71664159246952 4.78055472681418 3.50978775222963 4.46028077772416 4.06331070046321 2.59979625578436 4.07158411044521 2.59979625578436 4.30731980806167 4.38838527305548 4.33773428159574 4.58481622711171 4.44673350390791 4.41050221097096 3.34182548853577 3.91060498180189 4.18838054755109 3.58108019770772 4.16738558722316 3.5720670294192 4.6784477434475 4.03299919194712 4.33270486205612 4.50754659053104 3.51194589800682 4.17640684273032 2.59979625578436 3.99966738167939 4.87171684812841 3.93031409519857 3.80627578985095 4.20006188451688 3.72035308678538 3.99216097832766 3.92413616999576 3.57588939803243 4.33819038824305 4.02838372931525 4.36068222248284 3.50979356917955 4.49070783217893 3.88087147557617 3.85419435765655 3.87845827419621 4.46332012582862 4.47971126841444 4.17081258897119 4.22723738248092 4.2636485000193 4.81019624745433 3.97993272338895 4.58113449991731 3.76859875860991 4.45937492310191 3.78810574708488 5.37325073172936 4.49564968957774 2.59979625578436 3.61482800661992 2.59979625578436 4.39642508696711 4.54483647421163 4.06308466702469 4.77090220913066 4.47556525317421 4.45711682113894 4.66764273769189 4.08664661954313 3.48455101835497 3.64140864338203 3.61024766233292 4.80059377338367 4.01891523046198 4.66982478017176 4.52202378317754 4.6326834532415 2.59979625578436 3.88792643337414 4.34604069313749 4.4541781631331 4.48734180026031 4.35711926794763 4.28094334797748 4.81609410129697 4.24372142843069 4.14217509733931 3.91072334621585 4.0607334142174 4.49145526903406 4.66919954572715 4.17015085889933 4.97875319061704 5.65344797380159 4.00715525546964 3.8118110995591 4.51120021525049 4.04333909787736 3.89918274348928 4.38550042224835 3.91655510433263 4.26206279944081 4.74651325516781 4.53029165351996 2.59979625578436 4.28927719786345 4.4088128278115 4.44509448050585 4.53691369639324 3.76316945312276 4.69945817943751 4.15344038656613 3.8356080573271 4.82057192202291 4.07785618513684 3.75875412432602 3.22438648604129 4.28828096200907 4.17293905849448 3.97642388863076 2.59979625578436 3.32706199532729 4.46995122641455 3.55270442973838 4.20180538883678 3.65652674798494 4.68438347697538 4.19643651294109
Manes.05G203100.v6.1 3.90304917696163 3.70064765159346 3.85652794678751 4.11421039057105 4.72385786817472 4.81297728375059 4.11794181036883 4.41380769293219 3.98248337933614 2.59979625578436 5.00151461567187 5.02614632661936 4.30393070423032 4.0228427264024 3.87071312468724 4.6661074262917 5.00763532910398 5.24297715705908 3.91874843080912 2.59979625578436 4.15760632150098 2.59979625578436 4.73095144151259 3.93488696197521 3.14413877371066 4.11052264858323 4.03885432209456 4.3345954139311 4.56231834553539 3.50726921022951 4.70300088113186 4.31783429356664 4.59805523480591 3.43608939074294 2.59979625578436 5.16738578974912 4.94075528579631 5.00942516577332 3.74501690071293 3.37524171943136 4.20225093131504 5.1457279100996 3.60705809411702 3.76574463858324 2.59979625578436 4.12900872040676 3.88917722339797 4.54232165639767 3.51445194617031 2.59979625578436 3.91442276629907 3.72115701274549 3.95211238210122 3.24874933285914 2.59979625578436 4.69615319906024 2.59979625578436 4.57489800060481 3.70500796502859 3.14040437654277 4.77541126744764 3.51922507660927 4.64454692706066 5.50880681331723 3.55012442582142 4.07798381810461 2.59979625578436 4.37195696765912 3.12093291120984 3.36088296270151 4.92962653588821 3.45913295495671 4.59784073227263 2.59979625578436 4.35439551718836 4.33094898279442 4.38260299563123 4.52285898638805 3.77811259546182 3.8191814651747 3.77485557868279 3.48717057272481 4.77555460968363 3.72039019291801 3.97849953507637 4.54125846216162 4.58103400233562 4.85439979971016 3.88719071150968 3.55480044490993 4.60767001322308 3.37075857297035 4.51531502545387 3.30794006058808 5.6713578930303 3.40126091377021 4.90064639034361 3.19285832138037 3.92021050104314 3.65427869000997 3.07907070398862 4.82489218120458 3.71636582594103 4.4019027892696 5.12862405186618 3.83687676307386 5.1786881717531 4.40716367560351 5.15116077551162 3.50485837076424 3.45516001602998 4.79400773017275 3.59113839217665 4.68793436194636 5.67228931414433 3.54772472454507 4.57742040129397 3.79147931109901 4.16081236150361 2.59979625578436 2.59979625578436 5.58978307881897 3.30107830576528 3.96837784396383 4.04544993850666 2.59979625578436 5.22849266458257 3.46370293381128 3.9016924230135 3.14854429515482 2.59979625578436 2.59979625578436 3.32469701506341 4.58308076359277 4.81487174280108 3.2005024480778 2.59979625578436 3.42743776871339 4.63384806023279 3.55969412797435 2.59979625578436 4.25379226952253 3.6161129942103 3.99267278212412 3.46737055924807 2.59979625578436 4.45025470068791 3.05552170562978 4.384246379188 4.9128248976036 3.18241641221583 5.38598844106464 3.09669850574795 4.0475528573883 3.18288021682041 3.26459823700284 5.20060152732714 3.2043609590842 4.2322767231407 2.59979625578436 2.59979625578436 4.17632700804572 2.59979625578436 3.64610360094838 4.04855109287913 3.62463629195849 3.45050421449097 4.11170378175604 2.59979625578436 3.31819734655646 2.59979625578436 4.14353522123384 4.39128955246487 3.71352709367147 3.47017978033751 2.59979625578436 3.94212823353346 3.91988476576934 3.85850709734438 2.59979625578436 2.59979625578436 5.42294616396414 3.78422925139982 4.9311377260916 4.15164890284874 3.13068999412181 4.05133681080587 4.20470827654308 3.88918146347709 4.50048981752528 3.29524616250881 4.00029020816282 3.69550203293633 4.92581752166462 4.17396936879116 3.49662464265443 2.59979625578436 3.13848911460483 5.65923472057695 5.27663913426041 3.96426791580462 3.11468408518749 4.74882019684402 3.67626005406393 4.29816580527421 4.66585784344781 2.59979625578436 3.96481147298388 4.436165552977 3.78694677248416 3.90388365739631 4.0888522953627 3.4134412798777 3.65527557658377 4.39446549669453 2.59979625578436 3.69953468483178 4.06296943117753 5.36110768781031 4.88314801869278 3.87159317967938 3.27218266265049 3.15782640238907 3.69061479667926 5.08748175054048 3.93959578482285 2.59979625578436 3.65568174542466 4.72669514704258 4.73115772025424 3.7907200031936 2.59979625578436 3.33599306581088 4.78989122875008 4.85075143742793 4.12369346514639 3.38697297193438 3.76994895807987 3.43218861185877 4.00773958451904 3.5030039551816 2.59979625578436 4.32424280279394 3.07492497937578 4.58006363993332 4.20907845683951 3.8473302820013 4.50062035983742 3.12024369940562 3.70832434765359 2.59979625578436 3.23218886600296 4.0705489002415 3.42568183089218 3.81587816960133 3.32702834205485 2.59979625578436 4.09760074552466 3.36707522615221 4.60506504488175 2.59979625578436 3.15498124947046 3.19556340470997 3.373346376899 3.74793661383915 3.32481310418497 3.06640245947418 4.77050221722326 3.5157666023938 4.48791637068455 3.81794128603349 2.59979625578436 3.14632375028407 3.74435038192893 3.52565598760109 3.53348012249341 3.05448293938791 2.59979625578436 3.79793381884116 3.05198833785288 4.70733534913593 3.65244182252435 2.59979625578436 3.79291258400329 2.59979625578436 5.29808977293095 3.11424136611794 2.59979625578436 4.12285734397113 4.16884637610047 4.33277230110226 3.51666604241297 3.16332247699915 2.59979625578436 3.76073749062112 3.73289463375541 4.42497235891159 2.59979625578436 5.30736848073817 3.58401163972517 4.4752942686859 2.59979625578436 2.59979625578436 2.59979625578436 3.94387159233475 3.92695775342536 3.36089001473455 2.59979625578436 5.36365852335218 4.6790682773392 4.70903145968992 4.0045116969728 3.43958436185532 3.43497551468937 3.8617926093845 3.86361480735265 3.60063610421536 2.59979625578436 2.59979625578436 3.57486033186742 4.59603085229524 2.59979625578436 2.59979625578436 4.62453992983073 3.77327403698529 4.4329873738678 2.59979625578436 2.59979625578436 5.32531983875509 3.83707874515466 4.8744098313899 2.59979625578436 2.59979625578436 3.25434752792638 3.40086540681077 3.98911833849769 2.59979625578436 3.3839879457408 4.36348536507496 3.95170531752831 4.5587295222018 2.59979625578436 2.59979625578436 3.84804290290565 2.59979625578436 4.16185442736827 4.35587693473554 3.06942971940629 3.61411445291512 3.80344562113846 4.45801125212273 3.3040166343606 3.55707684656612 3.45245990967003 3.97233686017103 4.42842838552876 3.26884182041456 2.59979625578436 4.00832030837389 3.15584307376082 3.96357768773387 2.59979625578436 3.22380152582246 4.01865393054391 4.14852534814162 4.72749003899061 3.84078515354222 3.60500179411574 4.2008260280248 3.38788451366808 5.14279452752236 4.60654291665989 3.68209076667673 2.59979625578436 5.33646581049461 4.08524821707204 5.55996250539503 4.99715302222234 3.02689750774351 5.21424951045908 3.99533169006897 5.00019275432568 4.60078879696553 3.11136320296335 4.72483109627034 4.06654012339331 4.54208922865511 4.73537676432805 3.07415123844217 4.25194332968425 3.66056050234826 2.59979625578436 3.55603337558458 2.59979625578436 3.68348548293683 2.59979625578436 4.43921065544611 4.14039437860253 3.44073658393479 2.59979625578436 3.42512101143509 4.25532952395257 3.94880500380553 2.59979625578436 3.7145258854749 3.35977791636333 4.92967051630423 3.32860106906141 3.49033222288615 3.89644567283946 3.27040979766199 4.33090182902305 4.31987380317055 3.97052009989617 4.9176803869693 4.03998038073539 4.29953123061593 3.91732859739361 3.34726718077738 4.26496661200365 3.23341689300654 4.57051416416219 4.44505854693882 3.43006726886568 4.87160963349488 3.95065796328778 4.23780163509057 3.50018589828307 2.59979625578436 3.61037900404286 3.72466056966378 3.6767139055283 4.60750171083536 3.80869573743323 3.30108436898664 4.59524090790622 5.13018666827478 3.92382113115424 2.59979625578436 4.27834271273152 3.70021863252178 3.84060021691919 2.59979625578436 3.19302232415317 4.11623860520924 3.42271491525921 3.89899984455183 4.55538367608877 2.59979625578436 2.59979625578436 3.26490597460946 3.89996312790387 3.95921013793177 2.59979625578436 5.19061462281382 2.59979625578436 4.84557135384782 4.0104149314226 2.59979625578436 3.19755199553219 4.06628124964818 4.79629342473698 3.32869152579516 3.10730057077166 3.25910669545783 4.45865530245243 4.7852230421036 4.95998650750674 3.26482453652333 4.71133985952779 4.30752072405033 3.13091120944092 4.88650490699249 3.46981407879668 3.15134302408755 4.44734431719305 3.48189063170724 4.43805265115603 4.25565206702937 2.59979625578436 4.88995037311386 4.3511752598726 4.58675805845042 4.01139348891446 3.29459327228905 3.41604772664298 2.59979625578436 4.70741903418475 2.59979625578436 3.48331719498716 4.81296086023192 4.11432150320208 4.15831018516728 4.21133649924443 2.59979625578436 3.44647907091879 3.67046185959629 3.7996849876611 4.14727546107094 2.59979625578436 3.83901951323155 3.96499107920503 3.33126977399767 3.79223580108878 4.03889162416312 5.31532903373679 6.07382752850257 4.39007273838552 4.61872763093547 3.48797309690425 4.71960301337875 4.96245941072923 4.67570632311697 3.9812287858712 3.35802627900853 5.03462988673596 4.29758901537703 4.49787123250981 2.59979625578436 2.59979625578436 5.35662362118333 4.74552113005329 4.70428532081781 3.77143903312147 2.59979625578436 3.5589910470301 4.56301211946597 4.54705054103186 3.58686561369776 3.43317001835428 5.29414747295266 4.43648998962586 4.00593321037532 3.14717678469408 2.59979625578436 4.09154230320106 3.63146421946987 4.09118973369876 5.21888894677654 3.20753853820288 5.29049946776016 2.59979625578436 4.11066112897335 4.61358580951662 3.04131369721671 5.07882525784914 4.09472957619589 4.65446972875216 3.54190319695318 3.13864089446275 5.88264193971431 3.92400081151839 4.44333669139984 4.23366688163413 3.2328387430116 4.67729223284759 3.43372965785074 4.77381018711513 2.59979625578436 3.07812638981679 4.97295528509431 4.05677849293934 4.75334150641192 4.48854455701838 4.10408060422783 4.06374860045291 3.7769285957467 4.00114667373115 4.3677793984576 2.59979625578436 2.59979625578436 4.49748935006333 2.59979625578436 4.18718929690631 4.19458532791909 3.20691983770591 4.46014204632433 3.36204250988082 3.98141560807269 3.67117148881194 3.21419104749459 4.10636971646571 3.81448312725219 4.13867381216694 2.59979625578436 3.42230518372925 3.28089785406808 3.18542993688362 4.62860731200674 4.45242969960317 3.25879465846468 4.27613165774428 2.59979625578436 4.19743568805772 2.59979625578436 3.63334554052997 4.30304458500816 2.59979625578436 4.55763654426969 3.82615027806396 4.33199697286134 4.56428816986309 4.27437170113421 4.50353963637714 3.80628733938985 2.59979625578436 4.4749090681306 3.14773248614781 3.92627185587959 4.30367527682389 3.60798097877415 5.41441957134718 4.15999498321874 5.14228147006618 3.82017625758984 3.36404641342157 5.16048223180925 2.59979625578436 4.86944003028887 3.20178576582288 3.48916035503885 4.96708729325853 3.29612907983554 5.98321986967509 3.46856026701611 3.22322736688131 4.57565548536882 2.59979625578436 4.42425574606926 3.24925207574573 2.59979625578436 4.80695326781808 3.52311327369897 3.86702542793998 2.59979625578436 2.59979625578436 4.28711904250441 4.78054849595098 4.40711821045092 3.89214745174932 2.59979625578436 5.35642828054603 3.803218555989 4.10121999023674 2.59979625578436 3.12734860701425 5.01896798727679 4.23558800359539 5.07111080594287 4.33366349290683 2.59979625578436 4.88394475000689 3.26160885265144 4.0406793889104 3.29609969080235 3.25006177786541 2.59979625578436 2.59979625578436 5.00599340849855 3.93823011671863 2.59979625578436 4.10196273544295 5.09437018306266 3.9861096364649 4.46950492602972 3.34267066795857 2.59979625578436 3.60314531494957 3.62972932026475 4.52051683132016 4.12953993110064 2.59979625578436 4.09768642685337 3.38273842837332 3.62252958116509 3.78809560810359 4.00970268957735 4.58940816790069 3.2427149139147 4.41979693699537 3.81194521333395 2.59979625578436 4.62340535758651 3.85690721464938 3.76822406450775 3.78810574708488 2.59979625578436 3.49552710710383 2.59979625578436 4.65877656571397 2.59979625578436 2.59979625578436 4.54483647421163 4.15555404853165 4.37798903739622 4.09013134307423 4.05577999395678 3.94552843496954 3.83058458081139 4.70045264333103 3.86268534291012 2.59979625578436 3.65836322027094 3.28948764884999 4.49146939093824 2.59979625578436 3.14781871854752 4.38462034475941 3.6982624709496 3.2500535295445 3.81847259237865 3.49119366410399 4.53896932102188 3.2235071789958 4.15113499666728 4.64320184294799 3.1677776264212 5.09909668427272 5.00556898226919 4.82641370298191 3.63854769448613 2.59979625578436 4.24853291030848 3.44930817813875 4.43703992515769 4.34286807059556 3.09559387004943 5.26609965023246 3.76939221559305 5.27533125159038 2.59979625578436 2.59979625578436 5.74897940262632 3.35830155079992 2.59979625578436 3.88894099533287 2.59979625578436 5.30592550110091 3.40738645349279 4.69836497402956 4.49121064882361 3.03374484675826 4.09256335650883 4.86641735101057 4.6148722353556 3.55423144868542 2.59979625578436 4.28828096200907 2.59979625578436 4.40681004512173 4.17168768980405 3.48597486151391 4.58231484689042 3.08270106822196 5.06028164379437 3.54902121927956 4.0599222907504 3.7560974502665
Manes.05G203200.v6.1 11.3806199209309 12.5305607235376 11.6760407498215 12.766706323906 13.322316624569 10.2823151756215 12.4713038834484 11.241066811876 13.0349452979561 12.9562735034199 10.8143622478256 12.3068736519913 11.6669533153881 13.5651851231107 13.4872180510103 10.4451222493517 11.5448525177004 11.6094318944282 12.9266538027306 12.965636960507 10.3288093292963 11.5224572221914 11.5497438121974 12.5858187811542 12.6938223795087 11.3271808145347 11.1787282847297 10.0254777781361 12.6194930096733 13.0334266539864 11.282212956116 11.1844710114471 11.2978961900292 12.4467844314111 13.4592261894262 10.5464391743315 11.8249833369641 10.9549695934303 12.2056976563028 12.2071081429557 10.218473512745 11.599225900944 11.4038561763365 12.4230112367612 13.2470404208979 9.45474526622416 11.2582627433772 10.6642361052674 12.4971865753014 12.114119095714 9.58289627221455 11.172197057557 10.6022664829692 12.4854649837105 12.7644191179065 9.49251172459947 10.741489670331 10.5958723568843 11.5082858961401 12.6044290491593 11.3271168964489 12.0867172741507 12.1193419398484 11.9835224679396 13.6329740383565 10.848263208694 11.8202668848069 10.9405595208345 12.0004982732609 13.046335226668 10.1914184353811 10.5772352159971 11.3340546433319 12.1069443745213 11.8328716138654 9.99448875617276 11.472794174479 10.7546160356262 13.1598827325511 12.9808786423271 10.5611530436313 11.463959063739 11.1881018291995 12.4078678942962 13.0409036298539 10.724832372922 12.1814683457282 11.469999903532 12.520907252374 13.2959083498022 10.5968049835935 11.1100283703278 11.8857108428168 11.8588529294849 12.3536844151264 13.0814639168978 11.1753395641632 12.0124033029843 10.74494905233 12.3917394163777 13.1431997894554 10.0267845430619 11.5733497779808 11.4973024813137 11.8510925409383 12.748053621478 10.786215615856 11.4698965147824 10.7483535619911 13.7748639447784 13.0763284693897 9.91103647895039 11.6757846160722 11.8561984718947 13.1292611081058 12.1857479209417 8.90345898909685 10.9572252350271 10.7855302853108 12.813329038571 12.0585762092831 10.0516272522409 11.8392385113692 11.5913573875975 12.3566062538377 12.6424025108975 9.81325279375929 11.90621545083 11.0238622237971 12.6956655112994 12.0729537857413 10.5600289965312 12.0556431487833 10.8011569210593 13.2047791578952 13.3359171864664 10.1376545014056 11.6406543572815 10.7137544429367 12.5163572558665 12.6895035295801 9.4219298080001 11.28837847503 10.1100242221202 13.2341820241581 12.7031169418874 9.59122385616397 11.2032943495716 10.253929272663 12.3068749233429 13.3191111330647 9.83982072147841 11.1517572622229 11.0078644685816 12.2648963053731 11.5443967814676 10.370265596112 11.6216571452761 10.8652731372579 12.9002576514431 13.9403467342708 10.2601588628023 11.6140641833111 11.4661994803509 13.0352149418642 12.3096909175136 9.90391753099269 11.8850083354825 11.0679091261994 13.511492549314 13.5261027829438 10.5274882032184 12.2523764552485 10.9333189005813 12.3122527653848 13.3902639394787 10.5574707236273 11.3655872787236 10.8213554021814 11.9558889541911 12.8026362325423 9.99565013372183 11.1659863744078 11.1364603680946 13.0315640521752 12.5516138977486 9.29196600758685 11.2036956207894 11.288921198974 12.4628391999456 13.0397147680776 11.3328349778155 9.15998302087029 11.1937676682954 9.87401537402796 12.4226090420445 12.5273861722491 9.98977513142783 10.7698044848659 10.6766380273073 12.2175937505985 12.4852640235083 9.01877704386191 11.4993727250946 10.2272036405994 12.9261614246997 12.7556374208299 9.38064742345631 10.7149436735115 10.5545653628461 12.6276090844368 12.5524379084882 10.0052300832411 10.7860681569429 9.80992284319318 10.6985668550719 11.2621814088447 9.62297981043791 11.1290566659934 10.2688841455515 12.2867723916703 12.2943978969586 10.6941843432354 11.8596125222942 10.0403386270096 12.2695015860113 11.4645056255926 9.953407673283 9.9712476906893 10.9968578579406 12.1801479208465 12.0037913864012 9.88825431525025 11.325378403725 10.2878534944819 12.7739806034841 12.7876804430239 9.93924795873527 11.3334283075932 10.2771375807435 12.5625337501533 12.641158832861 9.69323526541222 11.8691061803899 10.2882593684032 12.3818243248708 13.2428271135513 9.68477783285484 10.897047293991 11.0604970782918 12.7525061674037 11.7400827381447 9.84583849070947 9.92415961529447 10.4682219352701 11.7525446067823 11.2154574767395 9.65080208646895 11.3924698413127 10.8200345022657 12.8932449143639 12.1950949834175 9.22193990336581 11.0977180773038 9.88586222499399 12.5366142955823 12.4992359621278 9.8431843637891 10.0018781286952 10.3298134110451 12.5512509765852 12.6911624755325 9.93351837612059 10.3063594372544 10.7029080132601 12.1269278144412 12.8162057488884 10.7550985833502 9.52764683605444 11.1279430810141 10.7152882968922 12.5574243600186 12.2742691001265 9.52080963549027 10.1471776220782 10.7033609442601 12.4985783994871 12.9058163875064 9.30394244432247 11.3161738738126 10.6754868449129 12.5621474385607 13.0547948368762 9.71447497081546 11.3769963999995 10.4572499899392 12.6745227625013 11.9527135018957 9.59405150070376 11.182595270715 10.7034876092137 12.3616998067627 12.7216460379504 9.88600033268394 11.0342742066909 10.3728636830593 11.9983151267571 12.2089483593905 9.59703949270058 10.6671976608279 10.1625718352586 12.37101790019 11.4261282199161 10.000239823297 11.2872323977217 11.2315615439482 11.8003377955084 12.3057236539512 10.2082242973823 11.448247132578 10.1445846430148 12.3766377289866 11.5474904931118 10.0707862576109 11.0965753777475 10.4674839915618 12.8873116839558 12.7884987625134 9.53475108630699 11.5008443781832 10.1348914207633 12.998249613651 11.6093211470856 9.70938998244979 11.0106686320356 10.6981641977793 12.7193596168685 12.6609307505803 9.31139790117483 11.3037144806828 10.2148190701939 12.4638462067237 12.304434174722 9.52733743036682 11.1052905627897 9.8848193345983 13.1597988059322 12.3276201618711 9.38078080092943 11.5077505528338 10.6195589688046 12.5522453669878 12.2353194924113 9.1660715198263 11.6440265266327 10.068190045983 12.3836036316206 12.8002686420753 9.92381934014855 9.73894879683646 10.8976109112382 11.5802378062311 12.7084321511253 9.04034779742496 10.4769734134067 9.83751057294292 12.1498003064389 12.4704034495021 10.0407683476463 11.5883376928051 11.0255151782658 12.5669303717248 12.420539726264 12.7555166343845 9.68996564302918 10.912263914019 10.5720369994555 12.6064937414605 11.9322943416072 8.89335819553763 12.3758553601832 10.5595187704508 10.7908935786508 12.7717883702483 8.93588653192526 10.7100595240545 10.1228516791852 12.3888901250361 12.4443571812308 8.99120003276956 10.4567608486563 10.5654319323445 12.0097544172476 11.6949685652627 10.0937499202222 10.9848184693024 10.0226668624958 11.5867072144826 12.6592632545868 9.25636192697877 10.6130376981887 9.5857124020872 12.6421232093476 12.6127888569864 9.13087154351959 11.0004068576128 10.1717118243887 12.9469835828475 12.1363795269387 9.37667570462812 10.8363940568078 10.7989399176946 12.6839308969711 12.094272389368 9.04916808616829 10.9368527789005 10.0916984412161 12.4944801157815 11.8265939247712 9.4018702243199 10.1709026536532 10.0761744277781 12.3355044019028 12.136410571755 9.62552630232458 10.4265484173771 10.305771478822 10.2740414311079 10.5567392338932 9.57623603405318 11.7818696148482 10.3531774155989 12.4674595986946 12.4672649710853 9.27557502291908 11.6786413042844 10.5825665348803 12.8360774559301 12.1770591633118 9.42152726534162 10.974577750461 10.9317645170851 11.9543207767625 12.2424971678106 9.05404585117077 10.9785199711266 10.5044649295482 12.4173849420434 11.3225882772044 9.46211021671292 11.5872317153397 10.4896563970397 13.0470307819144 12.6425038026529 9.05515668357003 11.5756273339312 9.81385177318448 12.3338768418927 12.003238753124 9.8186627562555 11.4266732570753 10.2094943044855 11.4686101471211 12.8788478590653 9.21827200858121 10.6360833888267 10.7198436352 12.7419894414455 11.7401532417065 10.0414008131146 9.30313308214535 11.2531402342096 10.5898810617895 12.39008404704 12.8261870727736 9.16259395418159 11.4502023782752 10.2966572513231 11.6320942364472 12.8139062744755 9.25402293911594 11.030406211368 11.3906318756197 12.8861883496725 13.5646613279761 10.1573793275599 11.1708863229129 10.5256585407197 12.8998950573951 12.3769842134868 10.5888982706714 10.6516937765781 11.4354962235692 11.6357525676357 12.3654072843997 9.92551416222924 11.8807604253467 10.4011656554239 12.1735336640819 12.5707258727508 9.95118831412505 11.5305385851065 10.3274577635798 12.1762939921859 12.6360128312568 9.67877025200889 11.956267173227 11.3695771064719 12.868459322034 13.7545023656713 10.1750981312143 10.813672347157 10.8224243920739 12.7431716790338 12.7785964236051 9.22175961968972 10.847800026678 10.3340099763454 13.0187988123107 12.9405111572111 9.58188154489645 11.4078731674072 10.766140145562 12.7396302172629 12.1711307467747 9.49557621026611 12.0467743402816 10.5446911680123 13.0760308196131 12.3905166577076 10.0437611900832 10.7350720277004 10.6424853535093 12.338628308787 12.4457117583152 9.58796468012325 10.9596239900714 9.41846884352697 12.7424865061374 12.5534447251349 9.5517059087625 10.1809248259181 10.5778989754339 11.7032827969263 12.1808280558917 10.1170257391609 11.0432501096904 10.5675431913228 12.4447005926238 12.8320716982471 9.24269331965 11.0930756408222 10.9652160274135 12.7375729231122 14.2448208016253 10.1028591586941 11.1645196711881 11.6382334977091 12.4844365446465 12.8609519151258 10.0228668358802 10.8940958698507 11.1344659154383 12.8179580506665 13.5402059893112 12.1065116187894 9.62638334911171 11.2360908972336 10.6747449740272 12.3105414553812 12.5263971760256 9.5186518093061 11.4027695226256 10.3791675016816 13.1777936995389 12.3488916433147 10.5346065895981 11.4144497624451 11.5494296875462 11.9344914264661 13.0100368303782 9.1585305557161 10.9126388640226 11.5124915468289 12.1771344396851 11.7901558604795 9.92397053410324 11.9817930960303 10.3596099960632 12.5613234097819 12.9119576286343 10.4597095466395 10.80648487796 10.968899606237 12.6429071575966 12.2404017889773 10.3103409805502 10.3895557928779 10.4190612691786 12.4340404595228 10.0186281415858 9.60309083630395 11.1016294569636 11.0856944775569 12.4679572285501 13.2977890032935 10.0742379628782 11.1991544720372 11.1234299636352 12.5958691139326 13.0367915851084 10.0676748198841 11.0488793950175 10.925338353929 12.5413284579952 12.411623292395 9.64651083076536 11.3386095551986 10.7099701426217 11.9510477259269 12.6745918434664 10.2286901528699 10.8678859058789 9.34409188614574 12.1276923061961 12.0940299438857 13.3849802287016 10.7353533094996 12.1976910596133 13.6264995828296 11.7957996497677 10.050024160219 10.1233740210745 11.0623806772724 11.7370611085212 12.5770478072823 9.83350082420505 10.9869543552884 10.9449704590004 11.267334044325 12.3940591000787 10.5813870389566 9.81760709017303 10.8534517149653 11.7802854145194 12.7749350617803 10.0878947712556 10.6974849770931 10.8392768267369 12.6448848989276 13.2748853600122 9.51050400480111 10.7883614564997 10.9084814689951 12.4585284020443 13.1614267925764 9.59817847025048 11.353181877324 11.7294852331019 12.3255586876187 12.5024473498998 10.4871051936198 10.2138898406658 10.5685875863925 9.90903067858286 11.5932525644393 12.4761511209928 9.15248161780915 11.3087644958613 10.4444429808129 13.2729223393877 11.9600786524795 10.6593657579352 11.7533840913841 10.3482069846687 12.2714882224375 11.8951539015555 10.1955660023701 11.0983815552275 10.1689851572162 11.9371126260648 12.1097244193449 9.41670333604322 10.6534404757596 10.9898383610799 12.8433056125018 12.0297199641997 9.63926584041059 11.0920182453241 9.18263467327882 11.4048468959054 11.9203112814401 9.59231081216441 10.41486532533 10.3180549863755 11.6750354685263 12.7806357143044 9.50886685712938 11.2942716481215 11.7921231444524 12.4362641980038 11.6195579323673 10.1963250325634 10.8761066851184 10.5025263550562 11.7792968088817 11.7840914951557 9.35315016355347 10.8698230393279 10.598211655811 12.0517040719576 11.9537610745506 9.2222617161181 10.7099133794015 10.0360531897875 11.7194450808767 11.6089438143737 10.8507752936778 10.9252863358421 10.375891592889 12.5132591026133 12.0595042189155 9.49557816129496 10.7937674684285 11.0457919008954 12.3371036623278 12.0333739308689 10.2653820997242 10.6365494460859 9.52150071527369 13.4086239496129 12.2251091765598 9.62618546489215 11.104754778306 10.4888682083624 12.4043515249625 12.1286956564334 10.226045626662 11.1838616366035 10.3454735492 12.3699185859179 11.9592922212306 9.27486469195424 10.5913514095208 10.6214318352597 13.4679996912196 12.207957847851 10.5835030791047 11.0309479268008 10.5402108675417 13.7834463200514 12.7300745903242 9.01761180857247 10.5083506967539 10.5530969181877 12.1979891171571 12.5161061399958 11.4329002489964
Manes.05G203300.v6.1 8.70664647239277 9.21340448261627 9.23890806018538 8.72574480892783 8.1750383834482 9.22226761913742 10.2009049536701 9.20404734909352 8.1896103235897 6.4920441021831 9.15421786408722 8.97540585840886 9.62016694904115 8.58832168416199 7.79214969735829 9.32211749976588 9.63053505627029 9.9983796677068 8.66419306476941 7.84285943724056 8.60325768477406 9.71675615582296 9.89208024251456 8.45924138073331 7.75107472676593 9.46120668221915 9.17033415101063 9.26551379500237 8.75508378347405 7.74952669088852 8.51600645529735 9.75209799879589 9.65716576505079 8.59998457786402 7.32499819810124 9.20680478649902 8.9902785865411 9.34425858931967 9.58631061963312 8.41825814003239 9.05990101317531 9.26769394398297 9.42190965172265 8.90109311739793 7.24448917445919 9.31179954855239 9.15453567775074 9.77432101573113 8.26492756985445 7.68895054095137 9.50856107953212 9.47877008099111 9.73268418502842 8.8817622986325 7.4739521992137 9.67448653914808 9.34843122410098 9.80610550992278 9.34044874657835 7.58440067784523 9.11940583589099 9.56161277689652 9.95551656834383 9.70258790837182 7.12952793132789 9.24400111957272 9.5163373160105 9.96890519267182 8.81966222458214 7.98205523221487 9.75117613323538 9.77475143893349 9.21391948872414 9.10516609752928 8.05081515300354 9.86146215988209 9.34954898942377 9.52759621539122 8.69761017154005 7.79298757341623 9.18338241362763 10.2232878492438 10.1590349786522 8.68348603859454 7.43559632697118 8.91348643935422 9.93794596232986 9.79604425815736 8.50238280721198 8.34161775718151 8.96952299692056 9.86439630662905 9.8871600904318 9.3652565223068 8.927068622588 8.77530806988687 8.9993544732354 9.52495132749283 9.94267600301736 9.47053933224844 9.11083688486308 9.55219036972648 9.34113842024618 9.47799588459788 9.13442184380554 8.19508484972256 9.94859226786832 9.75377630457902 9.66468089784867 8.22286990565263 8.23309359499648 10.3481863305512 10.0423879995479 9.68324034681978 9.14553521997732 8.59383582431494 9.65640425585243 9.77556653364477 10.6499712541521 9.34076317093401 8.24564328262365 9.81717816135047 10.0550899457382 9.37587972200935 9.42460051922789 8.46022010478007 10.7968866599317 9.71732362980265 9.80407641690342 9.9555679982042 9.5738295889929 10.7393562309975 9.47733570742582 9.97177542093475 9.59712550954379 8.82485900753482 10.3031454073379 9.76569989063802 10.3093550793789 8.87801958492366 9.69555951958709 9.53945147118104 10.0998269560882 10.9054019301405 9.32889977359649 7.97942398011465 11.0001603405215 9.23476609407699 10.1231171563466 8.63089353439189 8.38242604474856 10.6203817269364 9.87802850712555 10.3417408270022 9.82247086227326 9.08044397995972 9.89952643399628 10.212857697256 10.4203687839965 10.1705798525299 8.23862301447704 10.909630716673 10.1370665029564 9.99336341098729 9.15768248817922 8.55636598969445 10.1162136328484 9.97934822209841 9.96186479929018 9.54512622627483 9.77815254854808 10.0426354191042 9.7251288611975 10.8897282666319 9.83990192444736 9.29674290863239 9.79560442299628 10.3301225369085 10.3471254447747 9.22595408404668 8.3713762573786 10.0498884827787 8.88158071949977 10.8342161331479 8.91523205294697 8.71307818108155 9.9232568306948 9.78279797521561 9.68543942075674 9.16795682912863 7.57538166331126 10.5089457533744 9.72858284847262 9.61658388369674 9.49102041993222 9.08677734572663 8.38697978420035 9.21931263490021 10.3256757401984 10.534088831132 9.3328393931149 8.3089342477945 9.04233688940486 10.1860085275012 10.0225485206525 8.96500869615112 8.34548529456769 9.47844796952666 10.1483584854313 10.6021858897066 9.63741662281029 8.95956573399385 10.6937612533043 10.0973563100181 9.79461907586968 8.72575373223906 7.7890267700714 10.734096904693 9.77864902666519 10.6615458453736 9.16046065719276 8.48896378191023 9.88571108524915 9.72459064593804 10.1173295373795 8.90393102720871 9.18625931541274 9.79427810554884 9.5239096842177 10.3301237519702 9.08653988888172 9.07882788639703 10.8383101045829 10.7773191790738 10.4680675652221 9.13786314000043 8.18961332205477 10.2819283145583 9.82375618527866 10.0627662066798 9.13098984299698 8.66096466968423 9.66350038508301 9.59814684551099 9.45486536674 9.18092651444555 8.10484118021128 10.213255719248 9.63664648077487 9.41701611928215 9.13499523977038 8.31535891336876 9.85961088114476 10.1212550036454 9.63626185621872 9.90326824316731 9.53138663467413 10.4832001546251 10.1413807833983 10.2523021247971 9.66777912854951 8.6043887523234 10.1243802544012 9.70346900428163 9.47453719046438 9.44634987343071 9.20690848620533 10.1375647398529 10.4771716030711 10.1635281329013 9.07954327521166 8.1291729140459 9.31149421485071 10.3127571740927 9.99021586583052 9.06394870583004 7.96913135178815 9.19009907987837 9.49261037435162 9.38703843917977 9.03386252054817 8.63748874274028 8.83072864386821 8.42022894154761 10.7903502131933 9.98276153714881 8.17654378513464 7.74799610958249 10.3730618565726 9.20737465448725 8.93604634577223 9.23816918045905 9.63852791629818 9.4741133798087 9.59807564653132 9.68836885147366 9.20944669132115 8.94820115056103 9.80834215524725 9.26196318057875 10.0595745823977 9.24217888381052 8.81117568727417 9.40320047541535 9.29092222411714 10.2991759975778 10.1109987285196 8.71065395436047 10.5705539277912 10.3601414317328 10.8525454979774 8.76094273756807 8.49431852030908 10.0593370942426 9.01160837556798 9.28173912977486 9.41593766498753 8.830606753496 8.89377993704152 9.82576615797265 9.90310153095577 9.38065788448753 8.72621715229026 9.14560413107049 9.68051610208879 9.58782837591933 9.58966632666215 8.17731708247311 10.6339934527947 10.3081815306047 10.4410830342841 9.57475309784377 9.08159449438301 10.2336700917774 10.1631687840273 10.7146357964126 9.43926266942274 7.84800511591936 10.7805342675392 10.4042168085924 10.7370773414439 9.46245930700799 8.53447142249178 11.1372721607488 10.56237503459 10.782469524337 9.24752188393494 8.83688049421662 10.9260456284661 10.0507201171715 9.96507754069387 9.25319338952275 8.96104032232942 10.3507645106484 10.5232714873898 10.5561836836294 9.60588633914442 8.79423018397898 9.75960159438832 10.372734449236 10.0231515395691 9.30109026201806 9.4858663955332 10.2823161225051 10.3462310919411 10.094123124475 9.21785748193307 8.45045000966764 10.4797720563981 11.3359545297422 10.3244361250413 9.46980648541288 8.58081021169367 7.96683575709575 9.90677176787738 10.6298218209101 9.65057608108486 9.42889706880316 8.64591785034099 10.0736625658883 9.10686072326157 10.0270475242087 10.63592086481 7.659554511985 10.1695584905583 10.6194781699611 9.90030872497205 9.88900929733544 8.48861239260589 10.2401823363108 10.3753376477313 9.60951105288699 9.16874742297735 9.51656226142492 9.10249966191414 9.93520237990039 9.53471709917656 8.40174556997755 8.40662025761898 10.554388967835 10.0283116306785 10.9829403496716 9.69152735127369 8.43663875038636 10.5886095188533 10.8517702319688 10.5416223266406 8.64658171116441 8.56368093094119 10.2284165615413 10.0484148318365 10.8658022178883 8.96479297199342 8.79141196331112 10.6368339520173 10.4953937116142 10.4671901756531 8.92494582872208 8.85999747025526 10.6859197994011 10.2327584832996 10.805188359728 9.4124082786885 8.50328263639166 9.37119548845778 8.67523539582434 9.01459719622736 9.6621029795113 8.81195424327918 9.85249663350025 9.25381008950146 9.67293412389754 9.06688490583536 8.06005383716068 9.82585460395865 9.47530168667265 9.62636854259276 9.27120701489092 9.24190414670332 9.33925426809972 8.63283151335297 9.0440854234908 8.93077279547293 8.71257831902154 9.83928885098053 8.49613218778143 8.74379837356491 9.1162259341122 8.95724317373787 8.91610674997237 8.6183486388827 9.67318058917043 9.68074552873106 8.71826268515217 9.11807237483655 8.34648764872607 9.36260542874909 8.66208725437901 7.79721228216152 9.23149625500947 8.27826614919217 10.2759402071695 8.50765778019477 8.0001655328676 10.4096327138017 9.1573532881123 9.63712352451843 8.72596476154896 8.24657477585399 9.39899067946487 10.3207286878261 9.7928077643881 10.150976785055 9.66648913289217 8.54824226429012 10.982254155416 9.73848209666999 9.810309861597 10.3715686612408 8.56868477699538 10.9962586758626 10.3802244981661 10.0233604237212 9.23057509404152 8.22244219666069 11.0797260326561 9.50931925222868 10.1762626331699 10.5003755432573 10.3035542317368 10.7987810091498 10.5104780884957 9.93899892182221 9.11285505872603 8.49749750778102 10.5722327458547 10.0419683831368 11.1111212572636 10.5442522969725 9.03895743987933 9.76401033505602 10.7201191013453 9.89989683738106 10.1675318818573 9.02122284866398 9.02730396492622 9.31863252330494 10.1998374517027 10.0986634389783 8.1571249134533 10.5802462839374 9.5557235536985 10.7586748744269 8.61598458595319 8.45991292383023 9.86483801287934 10.2225774845303 10.7944600569464 8.47167668740975 7.60323261879523 9.88826022318328 10.1745286575538 10.0077268708795 9.71380539573204 8.22715385229933 9.86020812882918 9.63298308386552 9.9052938235551 9.0967217263135 8.18839540112707 9.42051272664711 10.3764349064054 10.4359811585316 9.5327438876094 8.92609397582964 9.62508795524325 10.6152549587759 11.4202887700989 9.33343456844063 8.64241229840743 10.3105875204522 10.3820652271929 9.87483902082576 9.57391077199213 8.95956939275084 10.6126299438833 10.4255800834862 10.0485381414611 9.98356914611538 8.32963183702025 11.0698203662702 10.2981080065399 10.0150707805443 9.44348682705052 7.49453107972068 9.80828374897501 9.80182575690164 9.50714519957353 10.3602303904528 7.96992174677246 10.076987221259 10.5315016149172 10.4214172679901 9.65852984896104 8.65393717524338 9.86287462795691 10.6396469800522 9.89246761032126 9.58973012817557 8.84924441154264 8.10781537108218 10.58454641463 9.75225818086837 10.0067191238606 9.49997985014737 7.8514465476044 10.2912507287972 11.2731866214287 10.0132031831188 9.64923557442622 7.73373086681739 9.73946217916252 9.31208584935263 8.99445555113304 8.74572420175946 8.55614267545088 10.6954625451582 9.23472001607964 10.0721851095589 8.62577116447152 8.1008501566236 10.0875858898447 9.47865992229984 9.90514857346897 9.71083139231362 7.88913869386513 9.92926051421868 10.7602786625808 9.95851500848855 9.4097809205721 10.73150988224 8.91649952553089 10.0576904836332 10.0339944381687 8.65739766801473 8.00940550726983 10.5156994301408 10.7069032146371 10.1291960343004 8.5772612221773 8.30928954479183 9.2488718253684 8.83090694832211 9.11446390649501 9.57855849394863 8.10745869260744 9.79957631513907 9.99940241473575 9.55282901696715 8.91657137182345 8.1847181143713 9.86676904436565 9.51285319975652 9.61963334619605 8.44476103008666 7.68824046381892 8.44297451199599 9.8509922863035 8.67986653647704 8.93090304999791 8.73626089187742 10.540770751205 9.93366519252997 9.2960603507744 8.73635422144743 7.90387515828978 10.2837017437428 9.74938405325371 9.68636461637527 8.78152510495946 8.04869400547988 8.94987218868053 10.2188313955694 8.98377535388634 8.84097917241763 8.01054993504352 10.2380950862046 9.50458971935217 9.66802525055457 9.89618904996846 8.30603321204207 10.3675547310391 8.88936496628763 9.37992096238805 8.91108403734832 8.37791313208579 9.17570347746798 7.9582587112558 9.66910267226721 8.73684465832658 8.3856287801645 9.20402190881373 10.6809714065152 9.3326884421987 9.6166721444636 8.33588355892155 7.5801554030363 10.2243987094345 9.88518422818492 9.22930385784226 8.36386213480054 7.57409223033009 9.66736741737211 9.48845164823568 10.5712015599774 8.71262800381062 7.85331378576865 9.7579862228449 9.45607887505716 9.04138416755542 8.64205662631808 7.87701493948697 9.95099297427967 9.6673086443423 9.90748359532101 9.9412332057674 9.69310477849872 9.82151193807076 9.87322312413147 9.37608188899797 9.43285306702773 7.78288329130183 9.76769597293394 9.72821525721456 10.1010368653451 9.01350503020135 8.18113463603056 10.439155941871 9.34292926080115 10.3232020162186 8.58518993076989 8.03135128810489 9.37852661073821 9.13631460565439 9.36690518319984 9.35157925532156 8.84824978519875 10.1049567112467 9.41144002237665 10.0816223575679 8.72366613033017 7.84138342752303 9.73364483667045 10.1117510173755 9.2549839916355 8.23789100757688 8.8465373501105 9.5878085447333 9.45921318921457 10.0040000223047 7.69453833433955 7.68177131533677 10.4383635424854 10.5449331682866 8.90348367590064 9.02010086988658 9.08413966313965 9.78361459681436 9.43585972814692 9.52309074720467 11.3037254438608 9.03291891619323 10.0595710037586 9.59286998308652 9.9469584454427 9.53772398576907 7.77878916494166 9.22550576676502 9.29050489148471 9.79409547575681 9.42487908268406 7.91139506799723 10.3405226277299 10.5716539649571 9.92327307394078 9.04043512935604 7.55842995825957 10.1964030278681 8.95231034898719 9.8896437120246 10.0886331202627 7.57371387043024 10.2849511200659 9.35107358939115 9.31665289544215 9.72426291853156 8.89962027432501 9.49377112770724
```
