## Supplementary Table 1 for "A population based expression atlas provides insights into disease resistance and other physiological traits in cassava (*Manihot esculenta* Crantz)" (part 142 of 405)

```
Manes.05G203400.v6.1 2.59979625578436 2.59979625578436 2.59979625578436 2.59979625578436 2.59979625578436 2.59979625578436 2.59979625578436 2.59979625578436 2.59979625578436 2.59979625578436 2.59979625578436 2.59979625578436 2.59979625578436 2.59979625578436 2.59979625578436 2.59979625578436 2.59979625578436 2.59979625578436 2.59979625578436 2.59979625578436 2.59979625578436 2.59979625578436 2.59979625578436 2.59979625578436 2.59979625578436 2.59979625578436 3.3913280554543 2.59979625578436 2.59979625578436 2.59979625578436 2.59979625578436 2.59979625578436 2.59979625578436 2.59979625578436 2.59979625578436 2.59979625578436 3.16493055238067 2.59979625578436 2.59979625578436 2.59979625578436 2.59979625578436 2.59979625578436 2.59979625578436 3.43514863882075 2.59979625578436 2.59979625578436 2.59979625578436 2.59979625578436 2.59979625578436 2.59979625578436 2.59979625578436 2.59979625578436 2.59979625578436 3.39135008704484 2.59979625578436 2.59979625578436 2.59979625578436 2.59979625578436 2.59979625578436 3.14040437654277 2.59979625578436 2.59979625578436 2.59979625578436 2.59979625578436 2.59979625578436 2.59979625578436 2.59979625578436 2.59979625578436 2.59979625578436 2.59979625578436 2.59979625578436 2.59979625578436 2.59979625578436 2.59979625578436 2.59979625578436 2.59979625578436 2.59979625578436 2.59979625578436 2.59979625578436 2.59979625578436 2.59979625578436 2.59979625578436 2.59979625578436 2.59979625578436 2.59979625578436 2.59979625578436 2.59979625578436 2.59979625578436 2.59979625578436 2.59979625578436 2.59979625578436 2.59979625578436 2.59979625578436 2.59979625578436 2.59979625578436 2.59979625578436 2.59979625578436 2.59979625578436 2.59979625578436 2.59979625578436 2.59979625578436 2.59979625578436 2.59979625578436 2.59979625578436 2.59979625578436 2.59979625578436 2.59979625578436 2.59979625578436 2.59979625578436 2.59979625578436 2.59979625578436 2.59979625578436 2.59979625578436 2.59979625578436 2.59979625578436 2.59979625578436 2.59979625578436 2.59979625578436 2.59979625578436 2.59979625578436 2.59979625578436 2.59979625578436 2.59979625578436 2.59979625578436 2.59979625578436 2.59979625578436 2.59979625578436 2.59979625578436 2.59979625578436 2.59979625578436 2.59979625578436 2.59979625578436 2.59979625578436 2.59979625578436 2.59979625578436 2.59979625578436 2.59979625578436 2.59979625578436 2.59979625578436 2.59979625578436 2.59979625578436 3.1779458868114 2.59979625578436 2.59979625578436 2.59979625578436 2.59979625578436 2.59979625578436 2.59979625578436 2.59979625578436 2.59979625578436 2.59979625578436 2.59979625578436 2.59979625578436 2.59979625578436 2.59979625578436 2.59979625578436 2.59979625578436 2.59979625578436 2.59979625578436 2.59979625578436 2.59979625578436 2.59979625578436 2.59979625578436 2.59979625578436 2.59979625578436 2.59979625578436 2.59979625578436 2.59979625578436 2.59979625578436 2.59979625578436 2.59979625578436 2.59979625578436 2.59979625578436 2.59979625578436 2.59979625578436 2.59979625578436 2.59979625578436 2.59979625578436 2.59979625578436 2.59979625578436 2.59979625578436 2.59979625578436 2.59979625578436 2.59979625578436 3.01860929541114 2.59979625578436 3.39857787496319 2.59979625578436 2.59979625578436 2.59979625578436 2.59979625578436 2.59979625578436 2.59979625578436 2.59979625578436 3.10743416573937 2.59979625578436 2.59979625578436 2.59979625578436 2.59979625578436 2.59979625578436 2.59979625578436 3.32419446547007 2.59979625578436 2.59979625578436 2.59979625578436 3.321338580523 3.53313656870891 2.59979625578436 2.59979625578436 2.59979625578436 2.59979625578436 3.61601505343628 2.59979625578436 2.59979625578436 2.59979625578436 2.59979625578436 3.10108304697002 2.59979625578436 2.59979625578436 3.02576765931864 2.59979625578436 2.59979625578436 2.59979625578436 2.59979625578436 2.59979625578436 2.59979625578436 2.59979625578436 2.59979625578436 2.59979625578436 2.59979625578436 2.59979625578436 2.59979625578436 2.59979625578436 2.59979625578436 2.59979625578436 2.59979625578436 2.59979625578436 3.19677433375722 3.19240955863012 2.59979625578436 2.59979625578436 2.59979625578436 2.59979625578436 2.59979625578436 2.59979625578436 2.59979625578436 3.17150791081674 2.59979625578436 2.59979625578436 2.59979625578436 2.59979625578436 2.59979625578436 2.59979625578436 2.59979625578436 2.59979625578436 3.48593425868481 2.59979625578436 2.59979625578436 3.14550218000467 2.59979625578436 2.59979625578436 2.59979625578436 2.59979625578436 2.59979625578436 2.59979625578436 2.59979625578436 2.59979625578436 2.59979625578436 3.13449354499906 2.59979625578436 2.59979625578436 2.59979625578436 2.59979625578436 2.59979625578436 2.59979625578436 2.59979625578436 2.59979625578436 2.59979625578436 2.59979625578436 3.05198833785288 2.59979625578436 2.59979625578436 2.59979625578436 3.30150379084556 2.59979625578436 2.59979625578436 2.59979625578436 2.59979625578436 2.59979625578436 2.59979625578436 2.59979625578436 2.59979625578436 3.16332247699915 3.43641674032279 2.59979625578436 2.59979625578436 5.54701575418194 2.59979625578436 2.59979625578436 2.59979625578436 3.05906766596064 3.3438924755943 2.59979625578436 2.59979625578436 2.59979625578436 3.20991460941355 2.59979625578436 3.17618018401525 2.59979625578436 3.53442076232412 2.59979625578436 3.1486359026078 3.02411260142883 2.59979625578436 3.24569782192461 2.59979625578436 2.59979625578436 2.59979625578436 2.59979625578436 2.59979625578436 2.59979625578436 2.59979625578436 2.59979625578436 2.59979625578436 2.59979625578436 2.59979625578436 2.59979625578436 3.08857273903009 2.59979625578436 3.39636825993239 2.59979625578436 2.59979625578436 2.59979625578436 2.59979625578436 2.59979625578436 2.59979625578436 2.59979625578436 2.59979625578436 2.59979625578436 2.59979625578436 3.36241783843061 2.59979625578436 2.59979625578436 2.59979625578436 2.59979625578436 2.59979625578436 2.59979625578436 3.06942971940629 2.59979625578436 2.59979625578436 2.59979625578436 2.59979625578436 2.59979625578436 2.59979625578436 2.59979625578436 2.59979625578436 2.59979625578436 2.59979625578436 2.59979625578436 2.59979625578436 2.59979625578436 2.59979625578436 2.59979625578436 2.59979625578436 2.59979625578436 3.0825107763154 2.59979625578436 3.10996514328171 2.59979625578436 2.59979625578436 2.59979625578436 2.59979625578436 2.59979625578436 3.09519307076167 2.59979625578436 2.59979625578436 2.59979625578436 2.59979625578436 2.59979625578436 2.59979625578436 2.59979625578436 2.59979625578436 2.59979625578436 2.59979625578436 2.59979625578436 2.59979625578436 2.59979625578436 3.11932334026827 2.59979625578436 2.59979625578436 2.59979625578436 2.59979625578436 2.59979625578436 2.59979625578436 2.59979625578436 2.59979625578436 2.59979625578436 2.59979625578436 3.19857785665936 3.25797369082606 2.59979625578436 2.59979625578436 3.29247100215013 2.59979625578436 2.59979625578436 2.59979625578436 3.22344610197473 3.48783170415474 2.59979625578436 2.59979625578436 2.59979625578436 2.59979625578436 2.59979625578436 2.59979625578436 2.59979625578436 2.59979625578436 2.59979625578436 2.59979625578436 2.59979625578436 2.59979625578436 2.59979625578436 2.59979625578436 2.59979625578436 2.59979625578436 3.23323260867859 2.59979625578436 2.59979625578436 3.05543704798616 2.59979625578436 2.59979625578436 2.59979625578436 3.04792100866332 2.59979625578436 2.59979625578436 2.59979625578436 2.59979625578436 2.59979625578436 2.59979625578436 3.1944944784519 3.26472095490408 2.59979625578436 2.59979625578436 2.59979625578436 3.43303792983199 2.59979625578436 2.59979625578436 2.59979625578436 2.59979625578436 2.59979625578436 2.59979625578436 2.59979625578436 2.59979625578436 3.47810055175345 2.59979625578436 3.35371734162331 2.59979625578436 2.59979625578436 2.59979625578436 2.59979625578436 2.59979625578436 2.59979625578436 2.59979625578436 2.59979625578436 2.59979625578436 2.59979625578436 2.59979625578436 2.59979625578436 2.59979625578436 2.59979625578436 2.59979625578436 2.59979625578436 2.59979625578436 2.59979625578436 2.59979625578436 2.59979625578436 2.59979625578436 2.59979625578436 2.59979625578436 2.59979625578436 2.59979625578436 2.59979625578436 2.59979625578436 3.13368629208698 3.15150067151979 3.09344190010374 2.59979625578436 2.59979625578436 2.59979625578436 2.59979625578436 3.11516147797062 2.59979625578436 2.59979625578436 2.59979625578436 2.59979625578436 2.59979625578436 2.59979625578436 2.59979625578436 2.59979625578436 2.59979625578436 2.59979625578436 2.59979625578436 2.59979625578436 2.59979625578436 2.59979625578436 3.12701290025836 2.59979625578436 2.59979625578436 3.10694865309437 2.59979625578436 3.11793268627682 2.59979625578436 2.59979625578436 2.59979625578436 2.59979625578436 3.13899408145671 2.59979625578436 2.59979625578436 2.59979625578436 2.59979625578436 2.59979625578436 2.59979625578436 2.59979625578436 2.59979625578436 3.1975645660093 2.59979625578436 2.59979625578436 3.57941440235744 3.0356971867682 3.30442840010922 3.61372050619766 2.59979625578436 2.59979625578436 2.59979625578436 2.59979625578436 2.59979625578436 2.59979625578436 2.59979625578436 2.59979625578436 2.59979625578436 2.59979625578436 3.22721475254557 2.59979625578436 2.59979625578436 2.59979625578436 2.59979625578436 2.59979625578436 2.59979625578436 2.59979625578436 2.59979625578436 2.59979625578436 3.83844866546774 2.59979625578436 2.59979625578436 2.59979625578436 2.59979625578436 2.59979625578436 2.97688219355799 2.59979625578436 2.59979625578436 2.59979625578436 2.59979625578436 2.59979625578436 2.85685819631722 2.59979625578436 2.59979625578436 2.59979625578436 2.59979625578436 2.59979625578436 2.59979625578436 3.20566299976803 2.59979625578436 2.59979625578436 2.59979625578436 3.10040922476677 4.56568671544127 3.45229135332417 3.14894040553398 3.36204250988082 2.59979625578436 2.59979625578436 3.21419104749459 2.59979625578436 3.10783858502086 2.59979625578436 2.59979625578436 2.59979625578436 2.59979625578436 2.59979625578436 2.59979625578436 2.59979625578436 2.59979625578436 2.59979625578436 2.59979625578436 2.59979625578436 4.1767194212877 2.59979625578436 2.59979625578436 2.59979625578436 2.59979625578436 3.61072093684214 2.59979625578436 2.59979625578436 2.59979625578436 2.59979625578436 3.68487892531134 2.59979625578436 3.48471841849718 2.59979625578436 2.59979625578436 3.67953587081363 3.3197901182369 2.59979625578436 2.59979625578436 3.05399940778521 2.59979625578436 2.59979625578436 2.59979625578436 2.59979625578436 2.59979625578436 2.59979625578436 2.59979625578436 2.59979625578436 2.59979625578436 2.59979625578436 3.21867299731733 3.22322736688131 2.59979625578436 2.59979625578436 2.59979625578436 2.59979625578436 2.59979625578436 2.59979625578436 3.25815219576688 2.59979625578436 2.59979625578436 2.59979625578436 2.59979625578436 2.59979625578436 2.59979625578436 2.59979625578436 2.59979625578436 2.59979625578436 3.46270972026923 2.59979625578436 2.59979625578436 2.59979625578436 2.59979625578436 2.59979625578436 2.59979625578436 2.59979625578436 2.59979625578436 2.59979625578436 2.59979625578436 3.50439436163838 2.59979625578436 2.59979625578436 2.59979625578436 2.59979625578436 2.59979625578436 2.59979625578436 2.59979625578436 2.59979625578436 2.59979625578436 2.59979625578436 2.59979625578436 2.59979625578436 2.59979625578436 2.59979625578436 3.20273864989596 2.59979625578436 2.59979625578436 2.59979625578436 2.59979625578436 2.59979625578436 2.59979625578436 2.59979625578436 2.59979625578436 2.59979625578436 2.59979625578436 3.01265836496538 4.47705761142072 2.59979625578436 2.59979625578436 2.59979625578436 2.59979625578436 2.59979625578436 2.59979625578436 2.59979625578436 2.59979625578436 2.59979625578436 2.59979625578436 2.59979625578436 2.59979625578436 2.59979625578436 2.59979625578436 2.59979625578436 2.59979625578436 2.59979625578436 2.59979625578436 2.59979625578436 2.59979625578436 2.59979625578436 2.59979625578436 2.59979625578436 2.59979625578436 2.59979625578436 3.14781871854752 2.59979625578436 2.59979625578436 2.59979625578436 3.22256664660478 2.59979625578436 2.59979625578436 2.59979625578436 2.59979625578436 2.59979625578436 3.1677776264212 2.59979625578436 2.59979625578436 2.59979625578436 2.59979625578436 2.59979625578436 2.59979625578436 2.59979625578436 3.24895042512516 2.59979625578436 2.59979625578436 2.59979625578436 2.59979625578436 2.59979625578436 3.68674262044617 2.59979625578436 2.59979625578436 2.59979625578436 2.59979625578436 2.59979625578436 2.59979625578436 2.59979625578436 2.59979625578436 2.59979625578436 2.59979625578436 3.03374484675826 2.59979625578436 2.59979625578436 2.59979625578436 3.55423144868542 2.59979625578436 2.59979625578436 2.59979625578436 2.59979625578436 4.38907894129213 2.59979625578436 2.59979625578436 2.59979625578436 2.59979625578436 2.59979625578436 2.59979625578436 2.59979625578436
Manes.05G203500.v6.1 2.59979625578436 2.59979625578436 2.59979625578436 2.59979625578436 2.59979625578436 2.59979625578436 2.59979625578436 2.59979625578436 2.59979625578436 2.59979625578436 2.59979625578436 2.59979625578436 2.59979625578436 2.59979625578436 2.59979625578436 2.59979625578436 2.59979625578436 2.59979625578436 2.59979625578436 2.59979625578436 2.59979625578436 2.59979625578436 2.59979625578436 2.59979625578436 2.59979625578436 2.59979625578436 2.59979625578436 2.59979625578436 2.59979625578436 2.59979625578436 2.59979625578436 2.59979625578436 2.59979625578436 2.59979625578436 2.59979625578436 2.59979625578436 2.59979625578436 2.59979625578436 2.59979625578436 2.59979625578436 2.59979625578436 2.59979625578436 2.59979625578436 2.59979625578436 2.59979625578436 2.59979625578436 2.59979625578436 2.59979625578436 2.59979625578436 2.59979625578436 2.59979625578436 2.59979625578436 2.59979625578436 2.59979625578436 2.59979625578436 2.59979625578436 2.59979625578436 2.59979625578436 2.59979625578436 2.59979625578436 2.59979625578436 2.59979625578436 2.59979625578436 2.59979625578436 2.59979625578436 2.59979625578436 2.59979625578436 2.59979625578436 2.59979625578436 2.59979625578436 2.59979625578436 2.59979625578436 2.59979625578436 2.59979625578436 2.59979625578436 2.59979625578436 2.59979625578436 2.59979625578436 2.59979625578436 2.59979625578436 2.59979625578436 2.59979625578436 2.59979625578436 2.59979625578436 2.59979625578436 2.59979625578436 2.59979625578436 2.59979625578436 2.59979625578436 2.59979625578436 2.59979625578436 2.59979625578436 2.59979625578436 2.59979625578436 2.59979625578436 2.59979625578436 2.59979625578436 2.59979625578436 2.59979625578436 2.59979625578436 2.59979625578436 2.59979625578436 2.59979625578436 2.59979625578436 2.59979625578436 2.59979625578436 2.59979625578436 2.59979625578436 2.59979625578436 2.59979625578436 2.59979625578436 2.59979625578436 2.59979625578436 2.59979625578436 2.59979625578436 2.59979625578436 2.59979625578436 2.59979625578436 2.59979625578436 2.59979625578436 2.59979625578436 2.59979625578436 2.59979625578436 2.59979625578436 2.59979625578436 2.59979625578436 2.59979625578436 2.59979625578436 2.59979625578436 2.59979625578436 2.59979625578436 2.59979625578436 2.59979625578436 2.59979625578436 2.59979625578436 2.59979625578436 2.59979625578436 2.59979625578436 2.59979625578436 2.59979625578436 2.59979625578436 2.59979625578436 2.59979625578436 2.59979625578436 2.59979625578436 2.59979625578436 2.59979625578436 2.59979625578436 2.59979625578436 2.59979625578436 2.59979625578436 2.59979625578436 2.59979625578436 2.59979625578436 2.59979625578436 2.59979625578436 2.59979625578436 2.59979625578436 2.59979625578436 2.59979625578436 2.59979625578436 2.59979625578436 2.59979625578436 2.59979625578436 2.59979625578436 2.59979625578436 2.59979625578436 2.59979625578436 2.59979625578436 2.59979625578436 2.59979625578436 2.59979625578436 2.59979625578436 2.59979625578436 2.59979625578436 2.59979625578436 2.59979625578436 2.59979625578436 2.59979625578436 2.59979625578436 2.59979625578436 2.59979625578436 2.59979625578436 2.59979625578436 2.59979625578436 2.59979625578436 2.59979625578436 2.59979625578436 2.59979625578436 2.59979625578436 2.59979625578436 2.59979625578436 2.59979625578436 2.59979625578436 2.59979625578436 2.59979625578436 2.59979625578436 2.59979625578436 2.59979625578436 2.59979625578436 2.59979625578436 2.59979625578436 2.59979625578436 2.59979625578436 2.59979625578436 2.59979625578436 2.59979625578436 2.59979625578436 2.59979625578436 2.59979625578436 2.59979625578436 2.59979625578436 2.59979625578436 2.59979625578436 2.59979625578436 2.59979625578436 2.59979625578436 2.59979625578436 2.59979625578436 2.59979625578436 2.59979625578436 2.59979625578436 2.59979625578436 2.59979625578436 2.59979625578436 2.59979625578436 2.59979625578436 2.59979625578436 2.59979625578436 2.59979625578436 2.59979625578436 2.59979625578436 2.59979625578436 2.59979625578436 2.59979625578436 2.59979625578436 2.59979625578436 2.59979625578436 2.59979625578436 2.59979625578436 2.59979625578436 2.59979625578436 2.59979625578436 2.59979625578436 2.59979625578436 2.59979625578436 2.59979625578436 2.59979625578436 2.59979625578436 2.59979625578436 2.59979625578436 2.59979625578436 2.59979625578436 2.59979625578436 2.59979625578436 2.59979625578436 2.59979625578436 2.59979625578436 2.59979625578436 2.59979625578436 2.59979625578436 2.59979625578436 2.59979625578436 2.59979625578436 2.59979625578436 2.59979625578436 2.59979625578436 2.59979625578436 2.59979625578436 2.59979625578436 2.59979625578436 2.59979625578436 2.59979625578436 2.59979625578436 2.59979625578436 2.59979625578436 2.59979625578436 2.59979625578436 2.59979625578436 2.59979625578436 2.59979625578436 2.59979625578436 2.59979625578436 2.59979625578436 2.59979625578436 2.59979625578436 2.59979625578436 2.59979625578436 2.59979625578436 2.59979625578436 2.59979625578436 2.59979625578436 2.59979625578436 2.59979625578436 2.59979625578436 2.59979625578436 2.59979625578436 2.59979625578436 2.59979625578436 2.59979625578436 2.59979625578436 2.59979625578436 2.59979625578436 2.59979625578436 2.59979625578436 2.59979625578436 2.59979625578436 2.59979625578436 2.59979625578436 2.59979625578436 2.59979625578436 2.59979625578436 2.59979625578436 2.59979625578436 2.59979625578436 2.59979625578436 2.59979625578436 2.59979625578436 2.59979625578436 2.59979625578436 2.59979625578436 2.59979625578436 2.59979625578436 2.59979625578436 2.59979625578436 2.59979625578436 2.59979625578436 2.59979625578436 2.59979625578436 2.59979625578436 2.59979625578436 2.59979625578436 2.59979625578436 2.59979625578436 2.59979625578436 2.59979625578436 2.59979625578436 2.59979625578436 2.59979625578436 2.59979625578436 2.59979625578436 2.59979625578436 2.59979625578436 2.59979625578436 2.59979625578436 2.59979625578436 2.59979625578436 2.59979625578436 2.59979625578436 2.59979625578436 2.59979625578436 2.59979625578436 2.59979625578436 2.59979625578436 2.59979625578436 2.59979625578436 2.59979625578436 2.59979625578436 2.59979625578436 2.59979625578436 2.59979625578436 2.59979625578436 2.59979625578436 2.59979625578436 2.59979625578436 2.59979625578436 2.59979625578436 2.59979625578436 2.59979625578436 2.59979625578436 2.59979625578436 2.59979625578436 2.59979625578436 2.59979625578436 2.59979625578436 2.59979625578436 2.59979625578436 2.59979625578436 2.59979625578436 2.59979625578436 2.59979625578436 2.59979625578436 2.59979625578436 2.59979625578436 2.59979625578436 2.59979625578436 2.59979625578436 2.59979625578436 2.59979625578436 2.59979625578436 2.59979625578436 2.59979625578436 2.59979625578436 2.59979625578436 2.59979625578436 2.59979625578436 2.59979625578436 2.59979625578436 2.59979625578436 2.59979625578436 2.59979625578436 2.59979625578436 2.59979625578436 2.59979625578436 2.59979625578436 2.59979625578436 2.59979625578436 2.59979625578436 2.59979625578436 2.59979625578436 2.59979625578436 2.59979625578436 2.59979625578436 2.59979625578436 2.59979625578436 2.59979625578436 2.59979625578436 2.59979625578436 2.59979625578436 2.59979625578436 2.59979625578436 2.59979625578436 2.59979625578436 2.59979625578436 2.59979625578436 2.59979625578436 2.59979625578436 2.59979625578436 2.59979625578436 2.59979625578436 2.59979625578436 2.59979625578436 2.59979625578436 2.59979625578436 2.59979625578436 2.59979625578436 2.59979625578436 2.59979625578436 2.59979625578436 2.59979625578436 2.59979625578436 2.59979625578436 2.59979625578436 2.59979625578436 2.59979625578436 2.59979625578436 2.59979625578436 2.59979625578436 2.59979625578436 2.59979625578436 2.59979625578436 2.59979625578436 2.59979625578436 2.59979625578436 2.59979625578436 2.59979625578436 2.59979625578436 2.59979625578436 2.59979625578436 2.59979625578436 2.59979625578436 2.59979625578436 2.59979625578436 2.59979625578436 2.59979625578436 2.59979625578436 2.59979625578436 2.59979625578436 2.59979625578436 2.59979625578436 2.59979625578436 2.59979625578436 2.59979625578436 2.59979625578436 2.59979625578436 2.59979625578436 2.59979625578436 2.59979625578436 2.59979625578436 2.59979625578436 2.59979625578436 2.59979625578436 2.59979625578436 2.59979625578436 2.59979625578436 2.59979625578436 2.59979625578436 2.59979625578436 2.59979625578436 2.59979625578436 2.59979625578436 2.59979625578436 2.59979625578436 2.59979625578436 2.59979625578436 2.59979625578436 2.59979625578436 2.59979625578436 2.59979625578436 2.59979625578436 2.59979625578436 2.59979625578436 2.59979625578436 2.59979625578436 2.59979625578436 2.59979625578436 2.59979625578436 2.59979625578436 2.59979625578436 2.59979625578436 2.59979625578436 2.59979625578436 2.59979625578436 2.59979625578436 2.59979625578436 2.59979625578436 2.59979625578436 2.59979625578436 2.59979625578436 2.59979625578436 2.59979625578436 2.59979625578436 2.59979625578436 2.59979625578436 2.59979625578436 2.59979625578436 2.59979625578436 2.59979625578436 2.59979625578436 2.59979625578436 2.59979625578436 2.59979625578436 2.59979625578436 2.59979625578436 2.59979625578436 2.59979625578436 2.59979625578436 2.59979625578436 2.59979625578436 2.59979625578436 2.59979625578436 2.59979625578436 2.59979625578436 2.59979625578436 2.59979625578436 2.59979625578436 2.59979625578436 2.59979625578436 2.59979625578436 2.59979625578436 2.59979625578436 2.59979625578436 2.59979625578436 2.59979625578436 2.59979625578436 2.59979625578436 2.59979625578436 2.59979625578436 2.59979625578436 2.59979625578436 2.59979625578436 2.59979625578436 2.59979625578436 2.59979625578436 2.59979625578436 2.59979625578436 2.59979625578436 2.59979625578436 2.59979625578436 2.59979625578436 2.59979625578436 2.59979625578436 2.59979625578436 2.59979625578436 2.59979625578436 2.59979625578436 2.59979625578436 2.59979625578436 2.59979625578436 2.59979625578436 2.59979625578436 2.59979625578436 2.59979625578436 2.59979625578436 2.59979625578436 2.59979625578436 2.59979625578436 2.59979625578436 2.59979625578436 2.59979625578436 2.59979625578436 2.59979625578436 2.59979625578436 2.59979625578436 2.59979625578436 2.59979625578436 2.59979625578436 2.59979625578436 2.59979625578436 2.59979625578436 2.59979625578436 2.59979625578436 2.59979625578436 2.59979625578436 2.59979625578436 2.59979625578436 2.59979625578436 2.59979625578436 2.59979625578436 2.59979625578436 2.59979625578436 2.59979625578436 2.59979625578436 2.59979625578436 2.59979625578436 2.59979625578436 2.59979625578436 2.59979625578436 2.59979625578436 2.59979625578436 2.59979625578436 2.59979625578436 2.59979625578436 2.59979625578436 2.59979625578436 2.59979625578436 2.59979625578436 2.59979625578436 2.59979625578436 2.59979625578436 2.59979625578436 2.59979625578436 2.59979625578436 2.59979625578436 2.59979625578436 2.59979625578436 2.59979625578436 2.59979625578436 2.59979625578436 2.59979625578436 2.59979625578436 2.59979625578436 2.59979625578436 2.59979625578436 2.59979625578436 2.59979625578436 2.59979625578436 2.59979625578436 2.59979625578436 2.59979625578436 2.59979625578436 2.59979625578436 2.59979625578436 2.59979625578436 2.59979625578436 2.59979625578436 2.59979625578436 2.59979625578436 2.59979625578436 2.59979625578436 2.59979625578436 2.59979625578436 2.59979625578436 2.59979625578436 2.59979625578436 2.59979625578436 2.59979625578436 2.59979625578436 2.59979625578436 2.59979625578436 2.59979625578436 2.59979625578436 2.59979625578436 2.59979625578436 2.59979625578436 2.59979625578436 2.59979625578436 2.59979625578436 2.59979625578436 2.59979625578436 2.59979625578436 2.59979625578436 2.59979625578436 2.59979625578436 2.59979625578436 2.59979625578436 2.59979625578436 2.59979625578436 2.59979625578436 2.59979625578436 2.59979625578436 2.59979625578436 2.59979625578436 2.59979625578436 2.59979625578436 2.59979625578436 2.59979625578436 2.59979625578436 2.59979625578436 2.59979625578436 2.59979625578436 2.59979625578436 2.59979625578436 2.59979625578436 2.59979625578436 2.59979625578436 2.59979625578436 2.59979625578436 2.59979625578436 2.59979625578436 2.59979625578436 2.59979625578436 2.59979625578436 2.59979625578436 2.59979625578436 2.59979625578436 2.59979625578436 2.59979625578436 2.59979625578436 2.59979625578436 2.59979625578436 2.59979625578436 2.59979625578436 2.59979625578436 2.59979625578436 2.59979625578436 2.59979625578436 2.59979625578436 2.59979625578436 2.59979625578436 2.59979625578436 2.59979625578436 2.59979625578436 2.59979625578436 2.59979625578436 2.59979625578436 2.59979625578436 2.59979625578436 2.59979625578436 2.59979625578436 2.59979625578436 2.59979625578436 2.59979625578436 2.59979625578436 2.59979625578436 2.59979625578436 2.59979625578436 2.59979625578436 2.59979625578436 2.59979625578436 2.59979625578436 2.59979625578436 2.59979625578436 2.59979625578436 2.59979625578436 2.59979625578436 2.59979625578436 2.59979625578436
Manes.05G203600.v6.1 2.59979625578436 2.59979625578436 2.59979625578436 2.59979625578436 2.59979625578436 2.59979625578436 2.59979625578436 2.59979625578436 2.59979625578436 2.59979625578436 2.59979625578436 2.59979625578436 2.59979625578436 2.59979625578436 2.59979625578436 2.59979625578436 3.13614105965968 2.59979625578436 2.59979625578436 2.59979625578436 2.59979625578436 2.59979625578436 2.59979625578436 2.59979625578436 2.59979625578436 2.59979625578436 2.59979625578436 2.59979625578436 2.59979625578436 2.59979625578436 2.59979625578436 2.59979625578436 2.59979625578436 2.59979625578436 2.59979625578436 2.59979625578436 2.59979625578436 2.59979625578436 2.59979625578436 2.59979625578436 2.59979625578436 2.59979625578436 2.59979625578436 2.59979625578436 2.59979625578436 2.59979625578436 2.59979625578436 2.59979625578436 2.59979625578436 2.59979625578436 2.59979625578436 2.59979625578436 2.59979625578436 2.59979625578436 2.59979625578436 2.59979625578436 2.59979625578436 2.59979625578436 2.59979625578436 2.59979625578436 2.59979625578436 2.59979625578436 2.59979625578436 2.59979625578436 2.59979625578436 2.59979625578436 2.59979625578436 2.59979625578436 2.59979625578436 2.59979625578436 2.59979625578436 2.59979625578436 2.59979625578436 2.59979625578436 2.59979625578436 2.59979625578436 2.59979625578436 2.59979625578436 2.59979625578436 2.59979625578436 2.59979625578436 2.59979625578436 2.59979625578436 2.59979625578436 2.59979625578436 2.59979625578436 2.59979625578436 2.59979625578436 2.59979625578436 2.59979625578436 2.59979625578436 2.59979625578436 2.59979625578436 2.59979625578436 2.59979625578436 2.59979625578436 2.59979625578436 2.59979625578436 2.59979625578436 2.59979625578436 2.59979625578436 2.59979625578436 2.59979625578436 2.59979625578436 2.59979625578436 2.59979625578436 2.59979625578436 2.59979625578436 2.59979625578436 2.59979625578436 2.59979625578436 2.59979625578436 2.59979625578436 2.59979625578436 2.59979625578436 2.59979625578436 2.59979625578436 2.59979625578436 2.59979625578436 2.59979625578436 2.59979625578436 2.59979625578436 2.59979625578436 2.59979625578436 2.59979625578436 2.59979625578436 2.59979625578436 2.59979625578436 2.59979625578436 2.59979625578436 2.59979625578436 2.59979625578436 2.59979625578436 2.59979625578436 2.59979625578436 2.59979625578436 2.59979625578436 2.59979625578436 2.59979625578436 2.59979625578436 2.59979625578436 2.59979625578436 2.59979625578436 2.59979625578436 2.59979625578436 2.59979625578436 2.59979625578436 2.59979625578436 2.59979625578436 2.59979625578436 2.59979625578436 2.59979625578436 2.59979625578436 2.59979625578436 2.59979625578436 2.59979625578436 2.59979625578436 2.59979625578436 2.59979625578436 2.59979625578436 2.59979625578436 2.59979625578436 2.59979625578436 3.07587858392687 2.59979625578436 2.59979625578436 2.59979625578436 2.59979625578436 2.59979625578436 2.59979625578436 2.59979625578436 2.59979625578436 2.59979625578436 2.59979625578436 2.59979625578436 2.59979625578436 2.59979625578436 2.59979625578436 2.59979625578436 2.59979625578436 2.59979625578436 2.59979625578436 2.59979625578436 2.59979625578436 2.59979625578436 2.59979625578436 2.59979625578436 2.59979625578436 2.59979625578436 2.59979625578436 2.59979625578436 2.59979625578436 2.59979625578436 2.59979625578436 2.59979625578436 2.59979625578436 2.59979625578436 2.59979625578436 2.59979625578436 2.59979625578436 2.59979625578436 2.59979625578436 2.59979625578436 2.59979625578436 2.59979625578436 2.59979625578436 2.59979625578436 2.59979625578436 2.59979625578436 2.59979625578436 2.59979625578436 2.59979625578436 2.59979625578436 2.59979625578436 2.59979625578436 2.59979625578436 2.59979625578436 2.59979625578436 2.59979625578436 2.59979625578436 2.59979625578436 2.59979625578436 2.59979625578436 2.59979625578436 2.59979625578436 2.59979625578436 2.59979625578436 2.59979625578436 2.59979625578436 2.59979625578436 2.59979625578436 2.59979625578436 2.59979625578436 2.59979625578436 2.59979625578436 2.59979625578436 2.59979625578436 2.59979625578436 2.59979625578436 2.59979625578436 2.59979625578436 2.59979625578436 2.59979625578436 2.59979625578436 2.59979625578436 2.59979625578436 2.59979625578436 2.59979625578436 2.59979625578436 2.59979625578436 2.59979625578436 2.59979625578436 2.59979625578436 2.59979625578436 2.59979625578436 2.59979625578436 2.59979625578436 2.59979625578436 2.59979625578436 2.59979625578436 2.59979625578436 2.59979625578436 2.59979625578436 2.59979625578436 2.59979625578436 2.59979625578436 2.59979625578436 2.59979625578436 2.59979625578436 2.59979625578436 2.59979625578436 2.59979625578436 2.59979625578436 2.59979625578436 2.59979625578436 2.59979625578436 2.59979625578436 2.59979625578436 2.59979625578436 2.59979625578436 2.59979625578436 2.59979625578436 2.59979625578436 2.59979625578436 2.59979625578436 2.59979625578436 2.59979625578436 2.59979625578436 2.59979625578436 2.59979625578436 2.59979625578436 2.59979625578436 2.59979625578436 2.59979625578436 2.59979625578436 2.59979625578436 2.59979625578436 2.59979625578436 2.59979625578436 2.59979625578436 2.59979625578436 2.59979625578436 2.59979625578436 2.59979625578436 3.16495280147876 2.59979625578436 2.59979625578436 2.59979625578436 2.59979625578436 2.59979625578436 2.59979625578436 2.59979625578436 2.59979625578436 2.59979625578436 2.59979625578436 2.59979625578436 2.59979625578436 2.59979625578436 2.59979625578436 2.59979625578436 3.19446987617811 2.59979625578436 2.59979625578436 2.59979625578436 2.59979625578436 2.59979625578436 2.59979625578436 2.59979625578436 2.59979625578436 2.59979625578436 2.59979625578436 2.59979625578436 2.59979625578436 2.59979625578436 2.59979625578436 2.59979625578436 2.59979625578436 2.59979625578436 2.59979625578436 2.59979625578436 2.59979625578436 2.59979625578436 2.59979625578436 2.59979625578436 2.59979625578436 2.59979625578436 2.59979625578436 2.59979625578436 2.59979625578436 2.59979625578436 2.59979625578436 2.59979625578436 2.59979625578436 2.59979625578436 2.59979625578436 2.59979625578436 2.59979625578436 2.59979625578436 2.59979625578436 2.59979625578436 2.59979625578436 2.59979625578436 2.59979625578436 2.59979625578436 2.59979625578436 2.59979625578436 2.59979625578436 2.59979625578436 2.59979625578436 2.59979625578436 2.59979625578436 2.59979625578436 2.59979625578436 2.59979625578436 2.59979625578436 2.59979625578436 2.59979625578436 2.59979625578436 2.59979625578436 2.59979625578436 2.59979625578436 2.59979625578436 2.59979625578436 2.59979625578436 2.59979625578436 2.59979625578436 2.59979625578436 2.59979625578436 2.59979625578436 2.59979625578436 2.59979625578436 2.59979625578436 2.59979625578436 2.59979625578436 2.59979625578436 2.59979625578436 2.59979625578436 2.59979625578436 2.59979625578436 2.59979625578436 2.59979625578436 2.59979625578436 2.59979625578436 2.59979625578436 2.59979625578436 2.59979625578436 2.59979625578436 2.59979625578436 2.59979625578436 2.59979625578436 2.59979625578436 2.59979625578436 2.59979625578436 2.59979625578436 2.59979625578436 2.59979625578436 2.59979625578436 2.59979625578436 2.59979625578436 2.59979625578436 2.59979625578436 2.59979625578436 2.59979625578436 2.59979625578436 2.59979625578436 2.59979625578436 2.59979625578436 2.59979625578436 2.59979625578436 2.59979625578436 2.59979625578436 2.59979625578436 2.59979625578436 2.59979625578436 2.59979625578436 2.59979625578436 2.59979625578436 2.59979625578436 2.59979625578436 2.59979625578436 2.59979625578436 2.59979625578436 2.59979625578436 2.59979625578436 2.59979625578436 2.59979625578436 2.59979625578436 2.59979625578436 2.59979625578436 2.59979625578436 2.59979625578436 2.59979625578436 2.59979625578436 2.59979625578436 2.59979625578436 2.59979625578436 2.59979625578436 2.59979625578436 2.59979625578436 2.59979625578436 2.59979625578436 2.59979625578436 2.59979625578436 2.59979625578436 2.59979625578436 2.59979625578436 2.59979625578436 2.59979625578436 2.59979625578436 2.59979625578436 2.59979625578436 2.59979625578436 2.59979625578436 2.59979625578436 2.59979625578436 2.59979625578436 2.59979625578436 2.59979625578436 2.59979625578436 2.59979625578436 2.59979625578436 2.59979625578436 2.59979625578436 2.59979625578436 2.59979625578436 2.59979625578436 2.59979625578436 2.59979625578436 2.59979625578436 2.59979625578436 2.59979625578436 2.59979625578436 2.59979625578436 2.59979625578436 2.59979625578436 2.59979625578436 2.59979625578436 2.59979625578436 2.59979625578436 2.59979625578436 2.59979625578436 2.59979625578436 2.59979625578436 2.59979625578436 2.59979625578436 2.59979625578436 2.59979625578436 2.59979625578436 2.59979625578436 2.59979625578436 2.59979625578436 2.59979625578436 2.59979625578436 2.59979625578436 2.59979625578436 2.59979625578436 2.59979625578436 2.59979625578436 2.59979625578436 2.59979625578436 2.59979625578436 2.59979625578436 2.59979625578436 2.59979625578436 2.59979625578436 2.59979625578436 2.59979625578436 2.59979625578436 2.59979625578436 2.59979625578436 2.59979625578436 2.59979625578436 2.59979625578436 2.59979625578436 2.59979625578436 2.59979625578436 2.59979625578436 2.59979625578436 2.59979625578436 2.59979625578436 2.59979625578436 2.59979625578436 2.59979625578436 2.59979625578436 2.59979625578436 2.59979625578436 2.59979625578436 2.59979625578436 2.59979625578436 2.59979625578436 2.59979625578436 2.59979625578436 2.59979625578436 2.59979625578436 2.59979625578436 2.59979625578436 2.59979625578436 2.59979625578436 2.59979625578436 2.59979625578436 2.59979625578436 2.59979625578436 2.59979625578436 2.59979625578436 2.59979625578436 2.59979625578436 2.59979625578436 2.59979625578436 2.59979625578436 2.59979625578436 2.59979625578436 2.59979625578436 2.59979625578436 2.59979625578436 2.59979625578436 2.59979625578436 2.59979625578436 2.59979625578436 2.59979625578436 2.59979625578436 2.59979625578436 2.59979625578436 2.59979625578436 2.59979625578436 2.59979625578436 2.59979625578436 2.59979625578436 2.59979625578436 2.59979625578436 2.59979625578436 2.59979625578436 2.59979625578436 2.59979625578436 2.59979625578436 2.59979625578436 2.59979625578436 2.59979625578436 2.59979625578436 2.59979625578436 2.59979625578436 2.59979625578436 2.59979625578436 2.59979625578436 2.59979625578436 2.59979625578436 2.59979625578436 2.59979625578436 2.59979625578436 2.59979625578436 2.59979625578436 2.59979625578436 2.59979625578436 2.59979625578436 2.59979625578436 2.59979625578436 2.59979625578436 2.59979625578436 2.59979625578436 2.59979625578436 2.59979625578436 2.59979625578436 2.59979625578436 2.59979625578436 2.59979625578436 2.59979625578436 2.59979625578436 2.59979625578436 2.59979625578436 2.59979625578436 2.59979625578436 2.59979625578436 2.59979625578436 2.59979625578436 2.59979625578436 2.59979625578436 2.59979625578436 2.59979625578436 2.59979625578436 2.59979625578436 2.59979625578436 2.59979625578436 2.59979625578436 2.59979625578436 2.59979625578436 2.59979625578436 2.59979625578436 2.59979625578436 2.59979625578436 2.59979625578436 2.59979625578436 2.59979625578436 2.59979625578436 2.59979625578436 2.59979625578436 2.59979625578436 2.59979625578436 2.59979625578436 2.59979625578436 2.59979625578436 2.59979625578436 2.59979625578436 2.59979625578436 2.59979625578436 2.59979625578436 2.59979625578436 2.59979625578436 2.59979625578436 2.59979625578436 2.59979625578436 2.59979625578436 2.59979625578436 2.59979625578436 2.59979625578436 2.59979625578436 2.59979625578436 2.59979625578436 2.59979625578436 2.59979625578436 2.59979625578436 2.59979625578436 2.59979625578436 2.59979625578436 2.59979625578436 2.59979625578436 2.59979625578436 2.59979625578436 2.59979625578436 2.59979625578436 2.59979625578436 2.59979625578436 2.59979625578436 2.59979625578436 2.59979625578436 2.59979625578436 2.59979625578436 2.59979625578436 2.59979625578436 2.59979625578436 2.59979625578436 2.59979625578436 2.59979625578436 2.59979625578436 2.59979625578436 2.59979625578436 2.59979625578436 2.59979625578436 2.59979625578436 2.59979625578436 2.59979625578436 2.59979625578436 2.59979625578436 2.59979625578436 2.59979625578436 2.59979625578436 2.59979625578436 2.59979625578436 2.59979625578436 2.59979625578436 2.59979625578436 2.59979625578436 2.59979625578436 2.59979625578436 2.59979625578436 2.59979625578436 2.59979625578436 2.59979625578436 2.59979625578436 2.59979625578436 2.59979625578436 2.59979625578436 2.59979625578436 2.59979625578436 2.59979625578436 2.59979625578436 2.59979625578436 2.59979625578436 2.59979625578436 2.59979625578436 2.59979625578436 2.59979625578436 2.59979625578436 2.59979625578436 2.59979625578436 2.59979625578436 2.59979625578436 2.59979625578436 2.59979625578436 2.59979625578436 2.59979625578436 2.59979625578436 2.59979625578436 2.59979625578436 2.59979625578436 2.59979625578436 2.59979625578436 2.59979625578436 2.59979625578436 2.59979625578436
Manes.05G203700.v6.1 7.29048574650501 4.87749585337859 5.89238256511096 5.47991690949757 3.59768416077194 7.14060770232067 4.48792757286099 5.88412775538045 4.64829762674535 4.86451695094091 7.49002514594113 5.20158518825021 6.24195140350244 5.28086194037231 5.52163283901473 7.28771316339128 5.0464768248812 6.71811000089045 4.19025221252293 5.5735522475816 7.55988800561324 5.4748588447467 6.242855115287 5.3080532921085 4.86813440492038 7.35107949827961 4.73597883932574 6.91204535873005 5.30322636384228 5.19912047937167 8.63209246169025 5.74713953190949 6.40278553105821 5.58541575856802 5.1574056596783 8.17017438722425 5.1920627677235 5.62538930851153 6.02731195099101 5.47525672109997 7.94360058438478 5.26486635107164 5.71286027532456 4.01013362095992 4.67276001426509 7.23518334868484 4.85603281618567 6.86511015363539 4.2835147899628 4.94330150756933 7.69756010551031 4.94607665994656 6.01667006870187 5.06520792758685 4.11639527973144 8.18012320901836 5.03188524009133 5.69902862612217 6.45369138791729 4.07298423659243 6.310281526444 5.22717828244877 5.26188169739114 6.32364397525139 4.27131633138368 6.72072936580353 5.16470730563381 6.43069658947658 5.4074788803077 5.24476201603039 7.55422864349385 5.54783159700627 5.92722768006884 4.68113159220027 4.35439551718836 8.0327607013413 5.76131394469027 6.34815058831502 5.01599018006489 5.05421636437317 7.58876337974029 5.39285269632005 5.93891324389225 4.61256965125198 3.97849953507637 7.16873890681249 4.76286658910419 5.42816109707451 5.07557858543911 4.15130648459807 7.47846157043157 5.30593003176139 6.60640258602098 4.9568465805822 2.59979625578436 4.95868092807407 6.83884591107106 4.74732459985667 5.62873102003015 5.09515369029906 4.12470558534036 6.85967182970686 4.82695411536147 5.90460124382927 2.59979625578436 4.16790133497031 7.26237974943644 5.23728537315437 6.02308265331864 3.75626826634345 4.74658779247059 6.25911164129852 5.33577782233554 4.91131251434379 2.59979625578436 2.59979625578436 7.25824152189085 4.93634759946383 5.41035710798986 3.42147577135509 5.03230502625466 6.70318940873212 5.22637866051669 4.90681504668171 5.04691240761085 4.70376695194756 6.14746728890682 5.01165660883931 5.59481164135613 4.3942609594656 3.8983952692516 7.42085007194185 4.75000423480257 6.43183592507804 4.23550654235681 4.39505529182034 8.00033221322601 5.50744135140874 7.4513928561008 4.67430135717593 7.54192262091499 8.30101562497673 5.04231890117866 5.69822976974302 5.13652249945934 4.03164675822972 6.99903817546948 5.7420827735468 6.27407688300515 4.9128248976036 4.49299909182598 7.58796598488185 4.23988316562346 5.67843856029751 4.56175461082828 5.96886149003105 7.68065527065308 5.09912409023274 6.40396260740532 5.03360693545318 4.24616011034871 7.03453835005487 5.72190821383785 5.66396595225296 3.83796591237887 4.43202368606397 7.56861146972451 5.67715962295663 6.92228915010659 4.87197501642176 4.4835593417509 7.43435592891313 5.08308142471467 6.5246103356774 5.92583592613192 5.64682238189835 6.23898673878922 5.29133354953318 6.08213756305033 7.3090586589855 4.16324076036488 7.51822819230111 5.53722643584391 5.924075927125 4.79589521528181 5.1356262835543 8.88100110385988 5.77542472662804 6.73632822856532 5.9606634310715 5.11948138656256 6.21933265264548 8.08318845310057 5.31652858819615 5.92624736924912 4.53060797934896 3.77457475802958 8.1050969458889 5.11034619392357 6.92684881267317 4.46872685253663 5.17301151365269 8.97863469554324 5.38813764041282 6.05539047982858 4.56897014734473 4.22464656679446 8.74581930676029 5.51234279649706 6.62326532794631 4.6086352838799 4.9311237766927 8.86544356330373 5.6455406766569 6.50839252343507 5.85282742553643 5.98396408239612 8.24344916102675 5.86877754648415 7.04606126924097 5.0720856953521 4.44875201734358 8.18569316977504 5.08997901787421 6.2589020508072 4.68173886695089 4.91876954241526 8.2557147218764 5.41775509638884 6.52574059641404 4.56589003272056 6.65598436368688 8.00205077562214 4.43785969738629 6.83069904749696 4.51591187026102 4.12213480123341 8.59954772226407 4.52180790115032 5.78616851358217 4.42338481975009 4.56891313494537 8.86232195550832 5.23600155871578 6.58401154366532 5.03264348432725 4.7087729367258 8.44513893971051 5.87155712625644 6.45124610862597 4.96785008083243 4.7734689088993 8.5949235092965 6.02943508797035 6.48179015974964 6.12529661437739 2.59979625578436 7.7887327443142 5.11958373898907 7.28518884117952 4.64420548228199 4.76175826503807 8.27025281700652 5.26827115655764 6.33010232265279 4.72053644881687 4.62698778118607 9.24239837980332 5.67213734969073 6.88332826729331 4.12687844200097 4.9217247607972 8.07180398282814 6.04958767381049 6.1370329761812 5.17312757366845 4.92320237576635 6.23259248789457 8.48107235399886 5.85102122407298 7.34904541611003 5.54702953782445 4.3042091593446 8.04992882818913 5.94451333775751 6.85705373159116 4.57438918095299 4.21280088862039 7.99822907179472 5.06280329238417 6.69179049410418 4.6946885984182 4.56600586008688 7.90341889203189 5.55341430785982 7.14136347442455 3.79794415864301 5.40257385970579 7.93229873556287 5.60758902972202 7.33275957137193 4.76885837987591 4.49085933145692 8.269929322153 5.84938322655124 6.90277485350669 5.06488341379365 5.77067503202121 7.45488413551651 5.79094404722399 7.3683777322427 5.6312377008347 5.42488608022132 7.87305849570569 5.59783511742669 6.17675126903333 5.14468414722131 5.08859234102575 8.15184412216033 5.82101655498194 7.22661181579786 5.89628522379986 5.35396799249585 7.64824717340255 5.47526964915147 6.07612392569653 4.44935965213155 4.62556798199478 7.6911416673058 5.47472274303557 6.50942117531105 4.57446102489812 6.28297791613009 7.77389869827666 6.0838336985356 6.45965574648534 5.61515163676665 5.61482729545676 7.90136842935699 6.19291551979205 7.03859125751632 4.54807081784639 5.6397033718868 8.18204388174185 4.87185916402308 6.40526298112676 4.51323757146054 4.51269475846111 7.85515385040242 5.03176724812913 6.33677259147332 4.71097512039839 4.49095375288385 8.74278506515232 5.57957387544311 6.66356323564269 4.81090019525244 5.6823790164735 8.16534286714516 5.55143560984672 7.19962541778135 5.15308423171441 6.16002185633529 8.49726006105285 5.44826586104383 6.88250788483973 4.82334439824043 4.45540367554893 7.93782552473315 4.87864180501985 6.3709193327495 4.32111441007705 4.84386121236915 4.60456731114971 8.69291158990917 6.38286054809186 6.56273710085256 5.02659729994653 5.43921675567415 8.53175769540273 6.15261537348721 6.49206606919864 6.08033058086678 5.02510819446714 8.84470603496252 6.47430913701881 6.64310617985769 5.2851851102378 5.98005875009764 8.41174435304183 5.27023687494268 5.53260901940399 4.80392623960765 4.03287503074016 8.71029814213156 6.11162538852593 6.67949405680048 4.98882944589738 5.59818214512605 8.79237964386498 6.1441168197356 7.31830981471486 4.34224166347073 4.87357752513516 7.58922188967978 5.4877855600663 7.47244581821015 4.85948401700328 4.73542563155811 8.24112254373342 5.52350286353806 6.37659684732199 5.36105996021324 5.50831659305221 8.66569192208462 5.57885232368239 7.00759182289724 5.25734154641382 5.55826228965352 8.48535554362019 7.01651554412304 5.86476093951513 4.79808129532899 6.15904485897173 7.43807821656497 6.46676405443241 6.2218791883436 5.63800091730401 5.06052884256812 7.43474134287076 5.19782364236871 6.68037352551024 4.68761638866329 4.62857636985848 8.60332930058791 5.85820365442585 6.79576289562023 5.26836778760234 3.61601268946692 8.3799108336598 5.5962275904614 5.93318478275985 4.86298207768825 4.52356964847212 8.85350339225996 5.76847136698016 5.87814637572442 5.16693357204516 6.67236900921845 7.43389963988142 5.32399197005389 6.34774422576137 5.09678334464365 4.66270329663529 8.44366660970462 4.85893431466422 6.85780578067894 5.32017662855281 4.72358469123705 8.59931794702938 5.12717662559884 7.76949235818583 5.5098031863106 4.2717697939849 7.81068741601907 5.52136972590982 6.9358767703994 4.71414030608141 5.27452284350413 6.42920419479876 7.57698844471812 5.30168386222483 6.83776512671349 5.37626363973282 4.33393139313844 6.98085448987637 5.87866417435372 6.25392500671513 5.2882023856513 4.518795366669 7.40879947344021 5.0693111656334 5.73933249012757 4.64458310507209 4.02882716441506 8.6955302116881 6.3811581025713 7.01988107788526 4.361798371154 4.80799312548674 7.54435170862823 6.02179183142766 5.48737399412168 5.21429338827246 5.48090869494731 8.38959301456024 5.81257722688017 6.40113481525354 5.17111928395734 2.59979625578436 8.13656271489913 5.93571632001167 8.30052322973655 5.28304337595817 4.76246493806515 8.0647176735943 5.76439654986252 6.98727797546663 4.66380121309462 4.2380593501779 8.64439276423052 5.80682635717542 6.08618198865774 5.09491590642452 5.76236195325687 7.87077885244054 5.16184382133378 6.71408109191536 4.82086728190946 4.89744325363977 8.25034735605984 5.32060713186851 6.63422204574827 5.00417926419513 5.32416910598247 8.33696678665199 5.57451033624845 7.19790180570045 4.47733489826703 4.65676768859076 8.48556724577049 5.55119095680478 7.70400641044399 5.19912096340394 5.39184916901281 8.85786619455375 5.20965305858889 5.63208054953335 5.45677810667128 5.03737431816686 7.46057025546944 5.39484713092188 5.98420728514024 4.71797492483488 4.89590508814138 8.25695940100397 6.14725131398073 6.57038229592715 5.86698885792144 4.75590792208516 7.43802633116553 5.46424782226804 6.11430056797759 5.12249714896706 4.56157025870542 7.62772393111103 6.19505342382194 6.5494111441871 5.3325877757504 4.95969452122999 8.01424204504637 5.71766432068798 6.91011052920824 4.84748300838016 4.96028366142997 5.15643230167186 7.36071859255602 4.51636453819089 7.18139730047893 4.62893068796874 4.70815161200263 6.70693633584104 4.74399541057762 5.5461663762002 4.3313064201971 4.56337815193659 7.4624736122383 3.66593204232818 5.71567295226019 4.91423561983802 4.25794387672197 7.41828595227872 5.17683935183311 5.70198687156822 4.4445342316222 5.05691560926093 6.42663562943532 4.63349635729642 5.32156250258847 4.71916761286226 3.72261112057527 7.19773584745077 4.98508705211556 6.33562739153425 3.74119070843721 4.32401939267381 6.49794392605128 5.32332606293561 5.00364672586992 4.79994000415699 8.01621480304085 7.4373594799449 4.94695779928722 6.50594628029108 4.80100363041191 5.06566290584542 7.1182168079353 5.12796510836284 6.17133467760374 5.12021846696459 4.51392783465009 8.17210276293858 6.17684641531836 6.07284831920015 5.32087457129773 4.67145876055018 7.38061610191905 6.26497647261464 7.01112928476807 5.36516286878706 4.42701045590946 7.47915770374211 4.45747352866947 7.74296724368294 5.17088374159707 4.5351836467228 5.75972120687317 6.48924824687045 7.22493149983965 4.82361617694618 6.20533532725241 7.67774291341029 4.63047580036129 5.91988390726862 3.86318106408786 4.42273388978312 8.18210407750663 5.60565140060514 5.45147283072295 5.40767013230417 4.14915170381383 6.90407671309293 4.78377345945379 6.01811359154584 4.13393462046918 4.26522745117087 6.29000663498751 4.75542961789682 6.17165215141285 3.41195457515195 4.45158261364187 6.99376712188886 4.75434915462489 6.5768423932282 4.23331800536036 4.00942744569759 7.02995720877473 2.59979625578436 6.78796228844318 4.82985462200195 4.30351045899605 4.69953346864594 7.53361635122814 5.35346931884731 6.06545098062371 4.96402795960859 5.02747709937321 7.30040989248914 3.78119010223562 5.60450225334952 4.63031806552798 4.53364218520728 6.81793517220692 3.69424802388849 5.73771043427452 4.60845679480937 5.2864462273034 7.48531520800838 5.04625283283066 6.1100863886546 4.47705761142072 4.29703684562333 7.17002769308669 5.7208041087005 6.09304919460792 4.16207225129035 5.37325073172936 8.22462681819692 2.59979625578436 6.79182003295357 5.96501318606564 4.74268538912864 7.20427893613284 4.92174755611268 5.75641320202921 4.67829706095081 4.23305947155913 7.55185547207274 5.00295890833129 5.50533607311051 5.16374069317169 5.33368035472903 6.41050655792155 5.32749771898131 5.3494424463934 5.17013404944019 5.40049634515517 7.84203342888191 5.4256195233911 6.55106862110592 4.92690869923493 3.23503948447659 7.48870898874922 5.51870886908789 6.32960659518874 5.09353410909182 4.80430730884776 6.46800949848443 4.96559381092626 5.84934432098406 4.93583127386031 4.65449026203782 7.6441560730771 6.03665761937351 6.02752039633394 5.262392252374 6.03982919799472 7.45771396563979 5.87849867945732 6.64515797448855 4.40682532679928 4.33478672800167 6.89912952872748 5.00571738402092 5.61088024143791 4.71350419033917 4.35013301017844 7.87245047281041 5.815417641688 6.37674894557362 3.78979541414061 5.31974335654359 7.99667398378507 5.50174292005336 6.31821261175242 3.28072078774946 4.18438239810323 7.61780164768438 5.40922145270109 5.93777797072886 4.73430425828679 4.58281056579638 7.75344744781103 6.06837619025378 5.20075716003124 5.09470778852408 4.26474552449985 4.51324464660254
Manes.05G203800.v6.1 3.14683983215409 2.59979625578436 2.59979625578436 4.18887900541116 3.59768416077194 2.59979625578436 3.69688139237258 3.61358694798937 4.10402458597672 3.53020872524022 3.05243133298284 3.36600946521298 3.11804907243019 2.59979625578436 3.31139865403928 3.1581819852139 3.65499577699941 2.59979625578436 4.19025221252293 3.89014654444277 2.59979625578436 2.59979625578436 3.13138655775315 4.38948306087592 4.08246307177155 2.59979625578436 3.82950817955246 2.59979625578436 4.81928758069193 3.50726921022951 3.28513972525459 2.59979625578436 3.58149631188368 4.3808250339591 3.79344026531715 2.59979625578436 3.94382157042819 2.59979625578436 3.27237941274458 3.15137780479602 2.59979625578436 3.8377800524212 2.59979625578436 4.66107805167218 3.9032011645835 2.59979625578436 3.14070476119692 3.38114915188791 3.6503607964152 2.59979625578436 2.59979625578436 4.20773397072069 2.59979625578436 4.07012520759494 2.59979625578436 2.59979625578436 3.6109959391733 2.59979625578436 5.26908298647125 3.14040437654277 3.25634658216568 3.13655648183482 2.59979625578436 2.59979625578436 2.59979625578436 2.59979625578436 3.57192143423125 2.59979625578436 4.17702205997925 3.36088296270151 2.59979625578436 3.64489095823978 3.35537191096595 2.59979625578436 2.59979625578436 2.59979625578436 3.74671023303382 4.06954504708076 3.77811259546182 3.47446958302545 2.59979625578436 3.9726884326862 3.40821820302597 4.28272761086361 3.30853211464194 2.59979625578436 3.2399573595933 3.78968888578922 3.32102698974581 2.59979625578436 2.59979625578436 3.67786292960522 3.47790506614349 3.70362220141525 2.59979625578436 4.45732658787401 3.30083189186928 3.61328877298459 2.59979625578436 4.003534888344 3.07907070398862 3.10849398345359 3.31634635312898 2.59979625578436 5.12862405186618 4.63557708542306 2.59979625578436 3.66305009076963 3.31666850209906 3.50485837076424 3.88289879926788 3.16467000805317 3.23406369003861 2.59979625578436 2.59979625578436 2.59979625578436 2.59979625578436 3.58164156650062 2.59979625578436 4.35230567133016 3.56284251907067 2.59979625578436 3.69321142027015 2.59979625578436 4.49982505993002 2.59979625578436 2.59979625578436 4.26034702154625 4.38748088629711 4.2535313721841 2.59979625578436 2.59979625578436 3.19371833097314 4.08778891120065 2.59979625578436 3.90750928558192 2.59979625578436 3.42743776871339 3.92849303385097 4.12443202986697 3.97383814086129 2.59979625578436 3.79303507615621 2.59979625578436 4.54545822300715 3.44853243386928 2.59979625578436 3.69430075694107 3.26575909677216 4.9128248976036 3.74283852443338 2.59979625578436 3.09669850574795 3.30425500275403 4.80061571025324 3.81804153400125 2.59979625578436 3.5456740665038 2.59979625578436 3.82748313306354 4.06768871147266 2.59979625578436 3.35248609664756 3.27009222077054 3.94850285336736 2.59979625578436 2.59979625578436 3.53722900253047 2.59979625578436 3.47527778647275 3.59045007342481 3.13618426178944 3.34034589785326 3.06384658117584 4.69289133929722 3.62206049006046 2.59979625578436 3.91988476576934 3.43834722454961 2.59979625578436 3.50239511963957 2.59979625578436 3.9154694025506 3.27853162965225 4.05294401187991 3.50938787220478 2.59979625578436 3.37236691198058 3.36040777907706 4.67693620890435 3.44756539621456 3.037160815614 2.59979625578436 3.22221931818771 3.31409563067317 4.23928452547731 3.29033908088661 2.59979625578436 3.48383847847714 3.01337418459523 4.36136542886796 3.72825270745898 3.16689536194367 3.75829240215316 2.59979625578436 3.72392832156688 3.41151332783018 2.59979625578436 3.41353882279526 3.54787291335831 4.01950480309998 4.62892885745159 2.59979625578436 3.08019605297528 3.37140050762372 3.73361001417108 3.10108304697002 3.3545076278657 4.22440829113689 4.31144256826869 4.13490006476209 3.07737644082094 2.59979625578436 3.49727193506312 2.59979625578436 4.29336931195171 2.59979625578436 2.59979625578436 2.59979625578436 3.14584555959347 3.85880065909908 3.72430999615427 2.59979625578436 3.94044672350216 2.59979625578436 3.86206098365279 3.70003596039261 2.59979625578436 4.00536962002532 2.59979625578436 4.2292696822675 3.1852947067468 2.59979625578436 3.41555650284634 2.59979625578436 4.5827620928369 3.17150791081674 3.21070493893527 3.73996799412852 3.06159220116022 4.48204537933191 3.83651593829476 2.59979625578436 3.08092639916607 3.01582169102262 3.73254242417272 2.59979625578436 3.18760828080912 3.36707522615221 2.59979625578436 4.10081705829609 3.15498124947046 2.59979625578436 3.373346376899 3.27415149574588 3.83110509497982 3.5213345440218 2.59979625578436 3.13449354499906 3.26904104433001 3.35931070899168 3.29543486065326 2.59979625578436 3.33483351561316 2.59979625578436 3.41181455865871 3.24021384773122 2.59979625578436 2.59979625578436 3.84501639756676 3.30262129821875 3.87580723572066 3.94850587401253 3.09839870207427 4.07111374791851 2.59979625578436 3.92141333578715 4.21280088862039 3.46047366396977 3.9740515359904 3.58767727469021 4.14046207891568 3.56402233026117 3.19546030758457 4.20256797602145 3.35223927418133 4.2516320753425 3.77282643439476 2.59979625578436 4.24684371271038 2.59979625578436 3.5062742012031 2.59979625578436 2.59979625578436 4.13506596469816 3.20991460941355 3.52676127792897 3.17618018401525 2.59979625578436 3.90030720244625 3.19008785338756 4.17659936209072 3.02411260142883 2.59979625578436 3.70097135517803 3.38883758703688 4.27292191287345 3.20827003153473 2.59979625578436 3.71897980453619 2.59979625578436 3.64358731401363 2.59979625578436 3.32385717853539 3.56638868567901 3.26580903861444 4.0962268472372 3.08857273903009 2.59979625578436 3.56947755124733 4.35639068565717 4.08998640763824 2.59979625578436 2.59979625578436 3.06622404529752 3.36253590573726 3.41370218434961 3.15767287045227 2.59979625578436 3.29403745424245 3.6664459749372 2.59979625578436 2.59979625578436 2.59979625578436 4.24038596054262 3.14307563156158 3.95982811261332 3.63238902565073 2.59979625578436 3.9542423708078 3.25721121744889 3.3040166343606 3.55707684656612 2.59979625578436 3.97233686017103 3.28404026497614 4.28787025288968 3.8679106063204 3.37363417613735 3.92336526354409 2.59979625578436 3.95592676154047 2.59979625578436 2.59979625578436 3.20913638165412 3.55233862809673 4.09865934538282 3.10996514328171 2.59979625578436 4.28632109995484 3.92788527743056 4.44328764391147 3.80321908370672 3.09519307076167 3.35883779744775 3.54526090085019 2.59979625578436 3.62254771808082 3.54150743931308 3.09522200693535 3.36612465035371 3.15073138801272 3.00763695540965 3.7212483429046 2.59979625578436 3.65828716417957 3.77504121623943 4.42916380657147 3.41425061787075 3.62942684418572 2.59979625578436 5.53260901940399 3.92944802621199 2.59979625578436 3.15110900783788 4.4569336025263 3.70776028893706 3.93753240572299 3.19857785665936 3.25797369082606 3.08059389465736 2.59979625578436 4.09566998091808 4.12006781414502 3.57093580047187 3.35977791636333 2.59979625578436 4.48088949407945 2.59979625578436 2.59979625578436 2.59979625578436 3.81807624292966 3.74660929560584 4.43485084433548 2.59979625578436 3.09756767139413 3.09650342821345 3.27550176493931 3.13125931646859 2.59979625578436 3.48895088648259 3.97670014624441 4.13744632159808 3.66234613278062 3.68034032886525 4.75997624840294 3.63524919302644 4.58537103009636 4.85529052058578 2.59979625578436 3.11298070489525 2.59979625578436 3.53215864031854 3.03813347158508 3.30108436898664 3.85015556044826 3.67439298428735 3.38172702084249 3.1944944784519 3.53217560437302 4.67168600202901 4.14343168786469 4.76973448262666 4.45145817549436 2.59979625578436 3.81475446445788 2.59979625578436 3.91499129690811 2.59979625578436 2.59979625578436 4.03971752953718 3.07306420648377 3.22556948593357 3.24203518046687 3.5181177796101 3.61979586901477 3.75105557019103 4.41829612242798 4.10218398202523 2.59979625578436 4.36249108356059 2.59979625578436 4.2602504023305 2.59979625578436 2.59979625578436 3.19560163765469 3.1089290264677 4.66826960636922 3.26482453652333 3.40431571422107 2.59979625578436 3.13091120944092 2.59979625578436 3.46981407879668 3.54399020599517 2.59979625578436 3.48189063170724 3.94059545112726 4.35137419938956 2.59979625578436 3.1782393393218 3.5895004728487 3.51441303477161 4.58837719610483 3.09344190010374 2.59979625578436 2.59979625578436 3.23264526912839 3.8819948567444 2.59979625578436 3.1553627006671 3.69415845135935 3.23608720942091 3.8723514461441 3.53428471141661 2.59979625578436 3.5616432665304 2.59979625578436 4.14727546107094 2.59979625578436 4.1705280092147 3.85326458900264 5.37457433878261 3.30109143257354 3.50321857761277 2.59979625578436 3.44589270512451 3.10694865309437 4.11618641403075 3.32871826849192 3.32444621738729 3.49823486347591 2.59979625578436 3.77931028300922 3.52331060492508 2.59979625578436 3.96887066432163 2.59979625578436 4.38010865982772 4.04605795159376 2.59979625578436 3.51765059569321 2.59979625578436 3.9014299356621 2.59979625578436 3.38765383122753 3.960909276293 3.64836461235108 3.97092145900255 3.19311762549978 2.59979625578436 3.82951374308233 3.28280950206751 3.14717678469408 3.42720419169766 2.59979625578436 3.33689537073237 2.59979625578436 4.41101473448162 4.33081415185274 2.59979625578436 2.59979625578436 3.33697494199146 3.7855263411884 4.27675172328954 2.59979625578436 3.11791344840348 2.59979625578436 3.91040234522286 2.59979625578436 3.83844866546774 2.59979625578436 3.33692940409424 4.35092093483367 3.97414549722241 2.59979625578436 4.00785012171329 4.04713713356319 3.33659959047805 3.42095857459416 2.59979625578436 3.51499110119768 2.59979625578436 3.2692901765405 3.6864598314512 4.16306540993445 2.59979625578436 2.59979625578436 4.41604702209685 4.40893570203337 3.77941758436022 2.59979625578436 2.59979625578436 3.30430621313442 4.39421580350165 2.59979625578436 3.14894040553398 4.49974384603744 3.52338752856881 4.08372120898946 2.59979625578436 2.59979625578436 3.31465907983017 3.08382354620843 3.46894726186611 3.18528064700602 2.59979625578436 2.59979625578436 4.14425836919207 4.45242969960317 3.72261112057527 3.22155548070353 3.27099546505006 3.12826845074903 4.57945277512587 3.63334554052997 3.16658854311766 2.59979625578436 3.33826151136271 4.0029296703631 3.37424946298459 2.59979625578436 3.13052693773863 3.03412909987516 4.89517011244697 2.59979625578436 2.59979625578436 4.32364185819135 3.11624245650931 4.094863701899 4.28442039026697 3.23836589690278 3.89295669596377 4.16614721288995 4.68087199137485 3.36404641342157 2.59979625578436 2.59979625578436 3.71406426675766 4.47587490570036 3.93208784448111 2.59979625578436 3.0945433916009 4.07356538823346 3.81116212660665 4.28025371874054 4.36882737442123 2.59979625578436 4.5630059322309 4.13118453176859 4.98574003949392 3.39912989984874 3.25815219576688 2.59979625578436 5.0944490203049 3.35469425889052 2.59979625578436 3.41035805204073 2.59979625578436 4.15904493162123 3.40187214262271 2.59979625578436 3.46270972026923 3.05120239547897 4.63580883323195 3.12734860701425 2.59979625578436 3.54690872487493 3.09747954102011 4.16738558722316 2.59979625578436 3.24766064870577 3.52788263827347 2.59979625578436 4.17001002083926 2.59979625578436 3.59423054881486 2.59979625578436 2.59979625578436 4.69560245837606 3.93031409519857 3.15183655154252 2.59979625578436 3.45570349174585 3.18649476359596 3.7921270888656 3.57588939803243 2.59979625578436 4.55143120808681 2.98900452407651 3.34681157322541 3.25257180805638 2.59979625578436 3.92546174437551 2.59979625578436 4.41093093049151 3.55977836462968 2.59979625578436 3.77942781647629 2.59979625578436 4.01870693271444 3.13842484873088 2.59979625578436 3.76859875860991 3.02276451142146 3.78810574708488 2.59979625578436 3.23817512837546 5.43284111539091 4.11224313051273 2.59979625578436 3.5405384840355 2.59979625578436 3.40540983806856 3.36362012377228 4.76878088732922 3.71941409076848 3.46890406481015 2.59979625578436 4.47458735648518 3.86268534291012 3.86343053792784 3.97868723121641 4.67295604019629 2.59979625578436 3.43229267361625 3.14781871854752 2.59979625578436 2.59979625578436 2.59979625578436 4.98240027873282 3.49119366410399 2.59979625578436 3.82023768338981 3.6282151163956 4.24372142843069 3.57146495650175 4.39923853806211 3.87758396366912 3.38629528969851 4.12042476517458 3.41348554194456 2.59979625578436 2.59979625578436 4.00715525546964 4.41169629372577 4.46098316442879 3.16483281905453 3.43782853744042 5.03946230904895 5.77439471493721 2.59979625578436 3.3537310595367 2.59979625578436 2.59979625578436 3.61108609015459 3.11287055727565 3.21916247304854 2.59979625578436 3.76316945312276 4.98602991708247 3.03374484675826 3.67780851228293 3.78913948895055 2.59979625578436 4.07186612216576 3.47646435890152 2.59979625578436 3.46972008704662 3.63327636685775 6.74180699753311 4.01263954092303 2.59979625578436 3.99971141227724 2.59979625578436 4.06419099458389 3.10496040724535 3.34260516870939
Manes.05G203900.v6.1 3.14683983215409 2.59979625578436 3.3403720198218 4.61114732812274 4.72385786817472 3.55072321097309 3.81949299908603 3.82956472952542 3.23690244174881 4.03643567027412 2.59979625578436 2.59979625578436 3.32888032498958 2.59979625578436 3.87071312468724 3.38469515100924 4.0621477221369 2.59979625578436 4.96861339310017 5.21095998477064 3.64676774902138 3.52016582779557 3.64593111037093 5.13083902011404 4.77473885471143 3.79014938861514 4.13004080913633 3.20900055990681 5.52819649414464 4.40088637884236 3.28513972525459 3.98579678132179 3.72650963248395 4.3808250339591 3.6732060023101 3.57314526813464 4.21962495871601 3.46275402627941 3.91152548879852 4.58798859356335 3.83619006804271 2.59979625578436 3.60705809411702 6.66710136881354 4.21882759404767 3.20086796870012 3.88917722339797 3.69207523487385 3.35067592997401 4.04532955057391 2.59979625578436 4.7070257561466 3.34120921178698 4.07012520759494 4.24765733392016 3.28257618553174 4.35083210947994 3.72763771818756 5.11773183253549 3.78233420279048 2.59979625578436 4.14452594058447 3.31285807433133 2.59979625578436 3.15500955286225 2.59979625578436 3.71564452659676 3.43153906783138 4.64675955479319 3.98625518174104 3.45118233955962 4.25217976082982 3.13708551334606 2.59979625578436 2.59979625578436 3.56363431401342 3.49723216096386 2.59979625578436 4.09571182980549 4.14619454260098 2.59979625578436 4.3941112550299 3.72904501437955 3.91343157594147 3.80444180087026 3.22543616017794 4.11075221849786 3.61322108641093 3.75847140941337 3.64232470964442 2.59979625578436 4.25245067259081 3.11194123837751 4.25890484713112 2.59979625578436 4.23324891976019 3.17403919595947 3.76256172309036 3.20664689713645 3.65427869000997 4.35440921456004 3.31557217321446 3.31634635312898 4.05628727341345 5.12862405186618 4.3027775518588 3.52424272125642 3.50401259452966 3.31666850209906 3.34271822740328 4.47041545539033 3.39370563949478 3.37357534952051 2.59979625578436 2.59979625578436 4.40903198082104 4.34194775590009 4.70213816759614 3.17519681097436 4.63122847993381 4.48517688539081 4.0687185677311 4.46932541925817 3.3030517261556 4.42169621249677 4.25985682996248 3.3434653761842 4.65669705187801 2.59979625578436 5.54984456555765 4.01359721726879 4.18391418333489 3.43400258277707 4.01714583062926 5.98934663830064 4.54503116787365 3.4898242940079 3.9230630824469 4.0137008401783 4.83114315265582 5.46981943177723 4.07462871031075 3.70877409765164 3.4599404101843 2.59979625578436 3.29604671878417 3.71494525715551 3.92552431044794 3.73410293698977 2.59979625578436 4.68526453106302 3.73412781064583 3.78902210672354 3.79742700943034 4.80061571025324 4.10370220025634 3.98002620939454 3.5456740665038 3.6441493081931 4.71490156936753 5.30432009443717 3.35770011063099 4.05927205708273 3.98115763628549 4.90100634739374 4.31044173260876 3.45050421449097 3.41510177671445 2.59979625578436 3.99632301936918 3.73666685613292 3.77348118255699 3.34034589785326 3.79811217211209 3.59998890923774 3.87788450819921 2.59979625578436 3.72599209432602 3.08843871467039 2.59979625578436 3.58546573411103 3.889570894831 4.13723944903781 4.23479384659252 4.58296683926808 3.76194308366252 3.71588791228863 3.90862625430082 3.52618023350629 4.2016709860182 3.7826380584795 3.46486109286453 3.99373237159987 4.32408504378995 4.60044462169407 5.18061968558627 6.04584455997317 4.06811801240991 4.57853223194228 4.77253018413263 5.62445231732016 5.88519686904016 4.30388315148822 4.86411625820953 4.29816580527421 6.35964952971357 5.94103227951051 4.624051315648 4.87552060325858 5.25925036196169 5.88754492084361 6.01877805387988 4.33657757687762 4.55128137322075 4.25372302693964 4.12112546316912 4.12146860080129 4.74843242404579 5.63783822190466 4.91004464899645 5.1790977183045 5.10948377951287 3.92783410820748 4.65541840374887 4.99836780439625 5.71701911016388 4.31843382324052 3.87965913939567 4.72669514704258 4.38632177304062 5.61686123254632 5.54980087831358 4.55228589297639 4.93555061971203 4.9375379898859 5.76280639043015 5.57702276712093 4.89938117301574 4.65462856920226 4.18015701448294 4.87176703084885 6.11457078520094 5.63533037725618 4.34072159776142 4.70900922533449 6.49637935583491 5.4621526889856 4.8895031614982 4.17510086053382 4.44007817029049 4.74752081330114 5.78790200429409 3.40975513062506 4.46097660530446 4.27521665301904 5.81527447891222 5.07827029939679 4.81583341334164 4.62518282089892 4.60506504488175 5.79999924645805 5.54794319512441 4.21171719354337 4.56440659121219 4.67358808648919 5.10898390994355 5.57942981147626 3.85161638597065 4.8779459989121 4.44098655351472 5.60345735763792 4.45580925641567 3.99895293395144 4.87594942805431 3.52565598760109 4.43263503486134 5.42078847977648 2.59979625578436 4.83512784337182 4.81941990708917 4.11617595338912 5.6974309530523 6.03713036323022 4.56921320442763 5.2345482411939 4.1256393603863 6.06359471538798 4.89686191544669 4.12285734397113 4.33524874671851 4.16656439522523 5.58714148998957 5.691873572524 4.53057357960444 4.81852577176206 4.47778461203602 7.40143168106676 5.30062987726126 4.57073526629758 4.90487541258868 4.63793046757234 4.76885837987591 4.49085933145692 4.88910084415642 4.57101186660648 4.49843194562584 5.57321952290197 5.11246907287362 3.82066918645868 4.08623548289939 4.51512782457162 6.27346929546394 5.67289533477974 4.45536020540528 4.51553293813836 4.43124557945812 6.07131313152474 5.34949796216802 4.68308049857888 5.13104693550605 4.2089935992041 5.02395563677679 5.28070699344831 4.9262852891601 4.71475538785693 4.61042484313162 6.42338140144625 5.5815301610372 4.68205550810011 4.9918437453765 5.09268380854066 5.6508351967607 6.28297791613009 4.14236215438059 5.08979661837447 5.10728512408003 5.28225335148223 5.9969151225528 4.60115349631999 5.26137149063026 5.10696481390873 2.59979625578436 4.87119208530271 4.31740953134203 5.05780344834829 4.50345289644287 6.08994366154146 5.18541493305847 4.52452370714701 4.5851596803637 3.71999682860615 5.42439271064753 5.41402948813477 4.69865739217475 4.47916531704845 4.5715227802493 5.92185602608326 5.09341887199609 5.37878842702346 4.99743162830923 4.92387769868566 4.92421423407261 5.0396810392023 4.30704482728096 4.45788236704312 4.60363985247665 5.37296364725444 5.7640110905865 4.3522844964648 5.24967719110536 4.24847261493227 5.60177582788036 5.52922652959104 4.45964435927867 4.2287836648476 4.23291996237561 4.35751375883391 5.11125879413439 4.22683970037092 4.104978122164 4.77706168812715 3.91183660033431 3.79308868158467 5.39435465104682 4.54885939170051 3.77701508256462 4.30991954538706 4.48564450426355 4.4376224502626 3.33541046017207 4.60427315735521 2.59979625578436 5.02410283188328 5.21305027915354 4.40179599829866 4.4569336025263 4.3932217029271 4.49067505006337 5.1026454661633 3.25797369082606 4.06364863107713 4.09528268470874 6.42236711798319 5.30286856786797 4.37965399763471 4.60814931306917 2.59979625578436 5.30889258391402 5.53282952278366 4.67342448431519 3.27040979766199 4.03913084312869 5.27129609128742 5.56426009104058 4.15255087913359 4.24250336522236 3.29886172274126 5.20391570703506 4.20574069759034 4.55038216085847 3.97533224127357 4.06454665225413 6.0940449389288 4.98179547844016 4.70911467679486 4.32851858941101 4.81775922738492 4.32525176622153 5.27974587513034 4.79928741903788 4.40916081935497 4.34628404641657 5.32334980616367 4.66309810773729 4.24410101973327 4.32017607840198 4.33356641459377 5.52343124050681 5.48329088932552 5.58669122064944 4.91415380919778 4.05157058000128 5.44008073574419 5.12852876226554 4.24748955913253 4.53638961990569 4.16708829141231 5.41145371671579 5.29970810755228 3.82697302268523 4.93516478367795 3.73477065696665 6.01900866570854 4.11532464408393 4.14276771031152 5.0849387411778 4.11506731918885 5.17781133737243 4.27639708117753 4.01683575337199 4.42628516779025 4.3213031355079 4.78945402786499 3.81325512582008 3.88681788509472 4.5309793305832 3.90850119650639 5.31915251864473 4.43054866728275 4.56233060796215 3.77329948475151 4.20477461671814 4.18499870801972 5.68799405207824 5.8154089888258 4.59154966620907 4.58717731461352 2.59979625578436 5.04295082852692 5.09085941873043 3.1782393393218 3.97446027830906 3.76823708262145 5.06435443852772 4.59837302260613 4.48823527784576 2.59979625578436 4.30342550007095 6.33411527773558 5.1091155389243 4.11087732483544 4.90306601607033 4.10222824754979 4.91599055920506 5.15680265461263 4.02834909372441 4.96423297769114 4.57946966740648 5.51837195994031 5.63728415698905 4.42689880353533 4.97331980826799 5.37457433878261 4.74541587305235 6.01716143586692 3.68243911328029 3.78036332938571 4.44562110360616 6.32006869923907 4.7304620881657 4.29442058907264 4.84025957589904 4.29618547254373 5.4249780724864 5.16772321355975 4.46415867982614 4.95104611552243 4.49787123250981 5.99701242971144 6.13404723911962 5.01039363950986 5.18952932983364 4.63596504151959 5.71691937366472 5.45109112559166 4.55675022863163 5.45807422518026 4.61876822617752 5.98115094275275 5.69960948471994 4.62401798803585 5.02282265868811 4.14210548939765 5.30211523905089 5.52869378271031 4.47726345222936 5.24166796303925 4.79617363451547 6.09057053467014 5.81331599300698 4.0826506391643 5.03586826653451 4.32125824653768 5.94869997524049 5.27197491812603 4.61334310907414 5.5516261517836 4.21327344947189 5.57005265546148 5.16636287735427 5.1217606159659 4.23046241200958 4.40395553544935 6.229045856359 3.67968789655313 2.59979625578436 5.17377559692254 4.79981572729473 6.58138650106322 5.08344640783981 4.27133060895352 4.21342780862446 4.1518199739857 5.62222247011185 5.773765521388 4.33925168448929 4.12808416109519 4.2866257059333 3.62916982662284 5.99146025388208 5.13193992641719 4.26954800455055 5.43846308275631 4.11957476775452 7.3310338402795 4.93220974711209 3.90779356276072 5.67925302600159 3.13903998395891 6.18710909338847 5.81030212747515 3.98466633223006 4.90124284578945 3.66297563908253 4.4445342316222 4.75249933078582 4.20033254357196 4.35433206826405 4.08860061858979 5.29602409889556 5.20425856044245 3.66098315638991 3.9829196369176 3.34310554963969 7.34368296444544 5.02866098138755 3.83708043217504 5.57818144276043 3.33826151136271 5.89631154111078 4.25936722054814 3.78966341899362 4.77479476006232 3.72457378252218 5.84060058870649 5.58072275603884 4.29779880787725 5.12796510836284 3.92627185587959 6.07262738245967 5.44797441992857 3.49579071812971 5.34763235940942 4.41305689774844 3.95490085823409 4.86526426534467 4.51412868390663 2.59979625578436 4.0804576520351 4.61755700682049 5.62707869740114 4.46440911258955 5.09099670691498 4.07356538823346 6.01781242187792 5.78521132334819 5.87415406243837 2.59979625578436 3.87185768498458 4.88869387524017 4.98574003949392 4.90634218050223 5.3019577835399 3.34680674814643 5.67334236600447 4.14463722775502 5.59967726685854 4.60684727354286 5.02890370927168 4.3750421897848 4.31387006779032 4.5727750085076 5.20236288817359 3.68431037628401 5.27687311386377 4.8086738108508 4.2792453712322 4.36684631030824 3.58108019770772 7.37283951345452 4.3449948183877 3.86545988394052 4.03299919194712 3.50439436163838 4.17001002083926 4.5270361832828 4.08289655961963 2.59979625578436 3.99966738167939 5.99027806835514 5.11999991068764 4.80098485334705 3.3444210447866 3.9861096364649 4.1430000065035 5.24772623510254 3.57588939803243 3.81712267906517 6.02849790183445 2.98900452407651 5.42097462952877 4.01455699993738 3.88087147557617 4.50479857633467 4.3571817689802 5.43216662134016 3.76538008445022 3.32979506903342 4.83720625001513 3.59471913209586 5.80556814482652 4.97602351459531 4.17812568688727 4.212949641487 3.02276451142146 5.0336341437177 2.59979625578436 3.84772481985263 5.43284111539091 4.20728187979744 5.96501318606564 5.60741932240816 3.52129112065354 4.76899373555149 4.4422187795895 4.93292490009322 5.28565500739323 3.21892146666363 4.29452509294461 5.11202788173625 3.9572159677963 4.47517835441572 4.22416584260954 4.8320696890065 4.12091577147439 6.50102631552561 5.27112859369765 2.59979625578436 4.18739966450359 3.61555750542542 5.55167675646137 5.85980027482697 3.97396347201287 4.45668542427955 4.2635913383879 4.90752851231112 5.81260079820318 3.37365795353155 4.4196521606443 3.82194434515169 3.85928160272721 4.17015085889933 4.11721293625924 3.63309973265521 3.24895042512516 5.3634984312313 4.69420038674271 3.70954315675184 3.89918274348928 3.85218514393619 7.76518222619036 5.21616419994041 3.87831062209256 4.17749285220669 5.61088024143791 5.07848390824826 4.08119865284047 3.8120814247525 4.77361229354002 3.66636006968075 5.08536463560457 4.57564465177958 3.23170429409391 4.91072733598358 3.39575812278152 6.91284876337832 4.18438239810323 3.57226173833166 3.81273639985045 4.13846622719114 8.94709254607025 4.23461907780731 3.87019450709065 4.60432961326152 2.59979625578436 5.91843044613712 4.9278689726653 4.6202321934558
Manes.05G204000.v6.1 2.59979625578436 2.59979625578436 2.59979625578436 2.59979625578436 2.59979625578436 2.59979625578436 2.59979625578436 2.59979625578436 2.59979625578436 2.59979625578436 2.59979625578436 2.59979625578436 2.59979625578436 2.59979625578436 2.59979625578436 2.59979625578436 2.59979625578436 2.59979625578436 2.59979625578436 2.59979625578436 2.59979625578436 2.59979625578436 2.59979625578436 2.59979625578436 2.59979625578436 2.59979625578436 2.59979625578436 2.59979625578436 2.59979625578436 2.59979625578436 2.59979625578436 2.59979625578436 2.59979625578436 2.59979625578436 2.59979625578436 2.59979625578436 2.59979625578436 2.59979625578436 2.59979625578436 2.59979625578436 2.59979625578436 2.59979625578436 2.59979625578436 2.59979625578436 2.59979625578436 2.59979625578436 2.59979625578436 2.59979625578436 2.59979625578436 2.59979625578436 2.59979625578436 2.59979625578436 2.59979625578436 2.59979625578436 2.59979625578436 2.59979625578436 2.59979625578436 2.59979625578436 2.59979625578436 2.59979625578436 2.59979625578436 2.59979625578436 2.59979625578436 2.59979625578436 2.59979625578436 2.59979625578436 2.59979625578436 2.59979625578436 2.59979625578436 2.59979625578436 2.59979625578436 2.59979625578436 2.59979625578436 2.59979625578436 2.59979625578436 2.59979625578436 2.59979625578436 2.59979625578436 2.59979625578436 2.59979625578436 2.59979625578436 2.59979625578436 2.59979625578436 2.59979625578436 2.59979625578436 2.59979625578436 2.59979625578436 2.59979625578436 2.59979625578436 2.59979625578436 2.59979625578436 2.59979625578436 2.59979625578436 2.59979625578436 2.59979625578436 2.59979625578436 2.59979625578436 2.59979625578436 2.59979625578436 2.59979625578436 2.59979625578436 2.59979625578436 2.59979625578436 2.59979625578436 2.59979625578436 2.59979625578436 2.59979625578436 2.59979625578436 2.59979625578436 2.59979625578436 2.59979625578436 2.59979625578436 2.59979625578436 2.59979625578436 2.59979625578436 2.59979625578436 2.59979625578436 2.59979625578436 2.59979625578436 2.59979625578436 2.59979625578436 2.59979625578436 2.59979625578436 2.59979625578436 2.59979625578436 2.59979625578436 2.59979625578436 2.59979625578436 2.59979625578436 2.59979625578436 2.59979625578436 2.59979625578436 2.59979625578436 2.59979625578436 2.59979625578436 2.59979625578436 2.59979625578436 2.59979625578436 2.59979625578436 2.59979625578436 2.59979625578436 2.59979625578436 2.59979625578436 2.59979625578436 2.59979625578436 2.59979625578436 2.59979625578436 2.59979625578436 2.59979625578436 2.59979625578436 2.59979625578436 2.59979625578436 2.59979625578436 2.59979625578436 2.59979625578436 2.59979625578436 2.59979625578436 2.59979625578436 2.59979625578436 2.59979625578436 2.59979625578436 2.59979625578436 2.59979625578436 2.59979625578436 2.59979625578436 2.59979625578436 2.59979625578436 2.59979625578436 2.59979625578436 2.59979625578436 2.59979625578436 2.59979625578436 2.59979625578436 2.59979625578436 2.59979625578436 2.59979625578436 2.59979625578436 2.59979625578436 2.59979625578436 2.59979625578436 2.59979625578436 2.59979625578436 2.59979625578436 2.59979625578436 2.59979625578436 2.59979625578436 2.59979625578436 2.59979625578436 2.59979625578436 2.59979625578436 2.59979625578436 2.59979625578436 2.59979625578436 2.59979625578436 2.59979625578436 2.59979625578436 2.59979625578436 2.59979625578436 2.59979625578436 2.59979625578436 2.59979625578436 2.59979625578436 2.59979625578436 2.59979625578436 2.59979625578436 2.59979625578436 2.59979625578436 2.59979625578436 2.59979625578436 2.59979625578436 2.59979625578436 2.59979625578436 2.59979625578436 2.59979625578436 2.59979625578436 2.59979625578436 2.59979625578436 2.59979625578436 2.59979625578436 2.59979625578436 2.59979625578436 2.59979625578436 2.59979625578436 2.59979625578436 2.59979625578436 2.59979625578436 2.59979625578436 2.59979625578436 2.59979625578436 2.59979625578436 2.59979625578436 2.59979625578436 2.59979625578436 2.59979625578436 2.59979625578436 2.59979625578436 2.59979625578436 2.59979625578436 2.59979625578436 2.59979625578436 2.59979625578436 2.59979625578436 2.59979625578436 2.59979625578436 2.59979625578436 2.59979625578436 2.59979625578436 2.59979625578436 2.59979625578436 2.59979625578436 2.59979625578436 2.59979625578436 2.59979625578436 2.59979625578436 2.59979625578436 2.59979625578436 2.59979625578436 2.59979625578436 2.59979625578436 2.59979625578436 2.59979625578436 2.59979625578436 2.59979625578436 2.59979625578436 2.59979625578436 2.59979625578436 2.59979625578436 2.59979625578436 2.59979625578436 2.59979625578436 2.59979625578436 2.59979625578436 2.59979625578436 2.59979625578436 2.59979625578436 2.59979625578436 2.59979625578436 2.59979625578436 2.59979625578436 2.59979625578436 2.59979625578436 2.59979625578436 2.59979625578436 2.59979625578436 2.59979625578436 2.59979625578436 2.59979625578436 2.59979625578436 2.59979625578436 2.59979625578436 2.59979625578436 2.59979625578436 2.59979625578436 2.59979625578436 2.59979625578436 2.59979625578436 2.59979625578436 2.59979625578436 2.59979625578436 2.59979625578436 2.59979625578436 2.59979625578436 2.59979625578436 2.59979625578436 2.59979625578436 2.59979625578436 2.59979625578436 2.59979625578436 2.59979625578436 2.59979625578436 2.59979625578436 2.59979625578436 2.59979625578436 2.59979625578436 2.59979625578436 2.59979625578436 2.59979625578436 2.59979625578436 2.59979625578436 2.59979625578436 2.59979625578436 2.59979625578436 2.59979625578436 2.59979625578436 2.59979625578436 2.59979625578436 2.59979625578436 2.59979625578436 2.59979625578436 2.59979625578436 2.59979625578436 2.59979625578436 2.59979625578436 2.59979625578436 2.59979625578436 2.59979625578436 2.59979625578436 2.59979625578436 2.59979625578436 2.59979625578436 2.59979625578436 2.59979625578436 2.59979625578436 2.59979625578436 2.59979625578436 2.59979625578436 2.59979625578436 2.59979625578436 2.59979625578436 2.59979625578436 2.59979625578436 2.59979625578436 2.59979625578436 2.59979625578436 2.59979625578436 2.59979625578436 2.59979625578436 2.59979625578436 2.59979625578436 2.59979625578436 2.59979625578436 2.59979625578436 2.59979625578436 2.59979625578436 2.59979625578436 2.59979625578436 2.59979625578436 2.59979625578436 2.59979625578436 2.59979625578436 2.59979625578436 2.59979625578436 2.59979625578436 2.59979625578436 2.59979625578436 2.59979625578436 2.59979625578436 2.59979625578436 2.59979625578436 2.59979625578436 2.59979625578436 2.59979625578436 2.59979625578436 2.59979625578436 3.29333401168874 2.59979625578436 2.59979625578436 2.59979625578436 2.59979625578436 2.59979625578436 2.59979625578436 2.59979625578436 2.59979625578436 2.59979625578436 2.59979625578436 2.59979625578436 2.59979625578436 2.59979625578436 2.59979625578436 2.59979625578436 2.59979625578436 2.59979625578436 2.59979625578436 2.59979625578436 2.59979625578436 2.59979625578436 2.59979625578436 2.59979625578436 2.59979625578436 2.59979625578436 2.59979625578436 2.59979625578436 2.59979625578436 2.59979625578436 2.59979625578436 2.59979625578436 2.59979625578436 2.59979625578436 2.59979625578436 2.59979625578436 2.59979625578436 2.59979625578436 2.59979625578436 2.59979625578436 2.59979625578436 2.59979625578436 2.59979625578436 2.59979625578436 2.59979625578436 2.59979625578436 2.59979625578436 2.59979625578436 2.59979625578436 2.59979625578436 2.59979625578436 2.59979625578436 2.59979625578436 2.59979625578436 2.59979625578436 2.59979625578436 2.59979625578436 2.59979625578436 2.59979625578436 2.59979625578436 2.59979625578436 2.59979625578436 2.59979625578436 2.59979625578436 2.59979625578436 2.59979625578436 2.59979625578436 2.59979625578436 2.59979625578436 2.59979625578436 2.59979625578436 2.59979625578436 2.59979625578436 2.59979625578436 2.59979625578436 2.59979625578436 2.59979625578436 2.59979625578436 2.59979625578436 2.59979625578436 2.59979625578436 2.59979625578436 2.59979625578436 2.59979625578436 2.59979625578436 2.59979625578436 2.59979625578436 2.59979625578436 2.59979625578436 2.59979625578436 2.59979625578436 2.59979625578436 2.59979625578436 2.59979625578436 2.59979625578436 2.59979625578436 2.59979625578436 2.59979625578436 2.59979625578436 2.59979625578436 2.59979625578436 2.59979625578436 2.59979625578436 2.59979625578436 2.59979625578436 2.59979625578436 2.59979625578436 2.59979625578436 2.59979625578436 2.59979625578436 2.59979625578436 2.59979625578436 2.59979625578436 2.59979625578436 2.59979625578436 2.59979625578436 2.59979625578436 2.59979625578436 2.59979625578436 2.59979625578436 2.59979625578436 2.59979625578436 2.59979625578436 2.59979625578436 2.59979625578436 2.59979625578436 2.59979625578436 2.59979625578436 2.59979625578436 2.59979625578436 2.59979625578436 2.59979625578436 2.59979625578436 2.59979625578436 2.59979625578436 2.59979625578436 2.59979625578436 2.59979625578436 2.59979625578436 2.59979625578436 2.59979625578436 2.59979625578436 2.59979625578436 2.59979625578436 2.59979625578436 2.59979625578436 2.59979625578436 2.59979625578436 2.59979625578436 2.59979625578436 2.59979625578436 2.59979625578436 2.59979625578436 2.59979625578436 2.59979625578436 2.59979625578436 2.59979625578436 2.59979625578436 2.59979625578436 2.59979625578436 2.59979625578436 2.59979625578436 2.59979625578436 2.59979625578436 2.59979625578436 2.59979625578436 2.59979625578436 2.59979625578436 2.59979625578436 2.59979625578436 2.59979625578436 2.59979625578436 2.59979625578436 2.59979625578436 2.59979625578436 2.59979625578436 2.59979625578436 2.59979625578436 2.59979625578436 2.59979625578436 2.59979625578436 2.59979625578436 2.59979625578436 2.59979625578436 2.59979625578436 2.59979625578436 2.59979625578436 2.59979625578436 2.59979625578436 2.59979625578436 2.59979625578436 2.59979625578436 2.59979625578436 2.59979625578436 2.59979625578436 2.59979625578436 2.59979625578436 2.59979625578436 2.59979625578436 2.59979625578436 2.59979625578436 2.59979625578436 2.59979625578436 2.59979625578436 2.59979625578436 2.59979625578436 2.59979625578436 2.59979625578436 2.59979625578436 2.59979625578436 2.59979625578436 2.59979625578436 2.59979625578436 2.59979625578436 2.59979625578436 2.59979625578436 2.59979625578436 2.59979625578436 2.59979625578436 2.59979625578436 2.59979625578436 2.59979625578436 2.59979625578436 2.59979625578436 2.59979625578436 2.59979625578436 2.59979625578436 2.59979625578436 2.59979625578436 2.59979625578436 2.59979625578436 2.59979625578436 2.59979625578436 2.59979625578436 2.59979625578436 2.59979625578436 2.59979625578436 2.59979625578436 2.59979625578436 2.59979625578436 2.59979625578436 2.59979625578436 2.59979625578436 2.59979625578436 2.59979625578436 2.59979625578436 2.59979625578436 2.59979625578436 2.59979625578436 2.59979625578436 2.59979625578436 2.59979625578436 2.59979625578436 2.59979625578436 2.59979625578436 2.59979625578436 2.59979625578436 2.59979625578436 2.59979625578436 2.59979625578436 2.59979625578436 2.59979625578436 2.59979625578436 2.59979625578436 2.59979625578436 2.59979625578436 2.59979625578436 2.59979625578436 2.59979625578436 2.59979625578436 2.59979625578436 2.59979625578436 2.59979625578436 2.59979625578436 2.59979625578436 2.59979625578436 2.59979625578436 2.59979625578436 2.59979625578436 2.59979625578436 2.59979625578436 2.59979625578436 2.59979625578436 2.59979625578436 2.59979625578436 2.59979625578436 2.59979625578436 2.59979625578436 2.59979625578436 2.59979625578436 2.59979625578436 2.59979625578436 2.59979625578436 2.59979625578436 2.59979625578436 2.59979625578436 2.59979625578436 2.59979625578436 2.59979625578436 2.59979625578436 2.59979625578436 2.59979625578436 2.59979625578436 2.59979625578436 2.59979625578436 2.59979625578436 2.59979625578436 2.59979625578436 2.59979625578436 2.59979625578436 2.59979625578436 2.59979625578436 2.59979625578436 2.59979625578436 2.59979625578436 2.59979625578436 2.59979625578436 2.59979625578436 2.59979625578436 2.59979625578436 2.59979625578436 2.59979625578436 2.59979625578436 2.59979625578436 2.59979625578436 2.59979625578436 2.59979625578436 2.59979625578436 2.59979625578436 2.59979625578436 2.59979625578436 2.59979625578436 2.59979625578436 2.59979625578436 2.59979625578436 2.59979625578436 2.59979625578436 2.59979625578436 2.59979625578436 2.59979625578436 2.59979625578436 2.59979625578436 2.59979625578436 2.59979625578436 2.59979625578436 2.59979625578436 2.59979625578436 2.59979625578436 2.59979625578436 2.59979625578436 2.59979625578436 2.59979625578436 2.59979625578436 2.59979625578436 2.59979625578436 2.59979625578436 2.59979625578436 2.59979625578436 2.59979625578436 2.59979625578436 2.59979625578436 2.59979625578436 2.59979625578436 2.59979625578436 2.59979625578436 2.59979625578436 2.59979625578436 2.59979625578436 2.59979625578436 2.59979625578436 2.59979625578436 2.59979625578436 2.59979625578436 2.59979625578436
Manes.05G204100.v6.1 8.86243581293987 9.57047562061198 10.2006470486138 9.24772374552572 9.71655682882847 8.97069660121692 8.9424838648177 9.65840068518883 8.98266204976439 8.70691430675757 9.21974237992385 9.75191161765762 9.60998366918533 9.48218784421309 9.2692782843412 9.23453245507967 9.04493097956371 9.31162100655354 9.55431333235447 9.16550346413171 8.68738253483021 8.88079723100759 9.56745136791017 9.21124619036259 8.85381480290262 9.11619097137262 8.90345709769382 8.36704392166589 9.39586629125485 9.26295275384589 8.85261923835268 9.62986346922598 9.51677022338242 9.26520242457052 8.86741944273362 8.75279025275982 9.2173502241737 9.51038807378264 9.40118580018699 9.66721792473688 9.24286401840313 9.10317813211718 9.69970906751061 9.45472957605095 8.58763682596248 9.71144912049696 9.86422957566972 9.3151889790602 9.70282097713436 8.52784208522979 9.72623389906002 9.44329960836627 10.6128592321817 9.61740027489736 9.00575121218558 9.40689863673968 9.41058316471309 9.95402594558134 9.0361719314846 8.30777485803172 10.0386376103019 9.76391397627944 9.69904140359858 8.32167610350489 9.45712438920219 9.74038323064785 9.38681065251655 9.51540074221319 9.2644046848003 9.01423064288917 9.74935588024216 9.69891290178908 10.4627536374141 9.10516609752928 8.98956018823427 9.11365650209587 9.39870392898185 9.51781764113553 9.05918945916176 8.75382811211628 9.86410349670317 9.56070969147113 9.62335009286852 9.2786917370791 8.9918015157404 10.8532040381116 9.95126846751981 10.0012364633763 9.58391768138446 9.76197021609865 9.69985334789073 9.4691499673928 9.51940207241779 9.1149153949864 9.57686858587628 9.44765155008978 9.8765092733968 9.05535297479939 10.1939402116561 9.48878269058072 8.69974530122219 9.55948931226716 9.3085137893427 10.0903868850921 9.07169009688824 8.44767198576918 10.0272517557115 9.51947328051212 9.14112629571899 9.24153640174412 8.82586914524712 9.91103647895039 9.81907732258177 9.76506334548275 8.67225495880753 9.24347145249224 9.75262051774416 9.70418643551445 9.65026727769779 9.47787923828735 9.40916630690337 9.66427239978222 9.20587754774203 9.62169854064309 9.24884801866489 9.0739807224223 9.69211112149877 8.86273764433878 9.76957707214116 8.78970548591832 8.90221393507477 9.96730809441849 9.36212785020736 9.9118745190524 9.82092552456323 8.99733487500318 9.62924373442811 9.00672170970595 9.2036840522151 9.01114294253869 9.4133038870225 9.39363783322918 9.51659619760571 10.3812755797634 9.22561142549178 8.98447390118698 9.82711660221702 10.1546392110548 10.3923254436052 9.53608589110399 8.75133532453948 9.9373660957715 9.28947523192966 9.9856794842087 8.83514383428174 9.63105262439874 10.1206088770898 9.98962503113626 9.79544684554368 8.89901350025194 8.63227805966709 9.3681846378976 9.89385134801829 10.1664176607088 9.12125718166861 9.0978922121359 9.90718115800136 8.87438643655969 9.12771455630428 9.21527047789458 8.99835906781339 9.52683743572109 9.17231373115521 10.0180938582397 9.1217912152558 9.07529767839829 9.77099008972106 9.1607228045859 9.99874471967248 7.3090586589855 9.13469799060201 9.8709280364147 9.16967888924132 9.83258835525589 9.25236275178225 9.51540322687823 9.41189129350653 9.44234951720997 10.6046768782055 9.56672372045171 9.45707064019901 10.2993272648779 9.58896554217416 9.4634087438189 10.0170844584412 10.1533474829972 8.33415224499039 9.54906375066585 9.40726363728138 9.97980091466095 9.0663516588592 8.764862661694 8.38220856443051 9.63687528058816 9.9670686662215 9.04542339525892 8.43309768144415 8.64409914734562 9.34366485196956 9.78379060153999 9.35167787313282 8.99987414072562 8.90769321403932 9.57821345142444 9.34727104295532 9.79351301042137 9.6293770253664 9.40734355329296 9.20003965010318 9.38578656712924 9.81992362640015 8.72901736601243 9.18114369436818 8.8631593885291 9.58069049998443 9.95945585332885 9.50702736340846 9.030545997178 8.60667460890762 9.6936306177434 9.2521152402483 9.26444045321397 9.04506063334416 9.31643850435192 9.62985768086555 8.82305945544314 8.59830955196157 9.38143582770359 8.89083168524705 9.48590064350742 8.99530652074565 8.51687441263062 9.88580415353059 9.36834955155234 9.38239202604994 9.0663749941037 8.7599590873486 8.83154923100127 9.19145434964136 9.07718089225784 9.19465876697262 8.62320522841951 9.22999464081497 9.13762131117642 9.18257162910348 9.23931606111483 9.34208501479867 9.34380524168746 9.3466223579431 9.06732483292799 8.46787697254278 8.48134412729186 9.45534545391388 9.32409432494421 9.67352220424208 9.04009816476745 8.71911838133861 9.34079825959152 9.30372024782741 9.19910166682345 9.20953417378963 8.76319368052581 9.31548706395366 9.79635627924428 9.43904445529606 9.20880286225649 8.87411124059812 8.0565317600251 10.2895906416275 9.8359514335423 9.7837974876311 8.88661719834185 9.19321731466358 9.08475333979744 9.40417512395784 9.48368403189224 8.65218652582334 8.40191911817946 9.72605142769802 9.75253629861325 9.74026207870902 9.21222785915019 8.83008007149301 9.21127391884788 9.67757693735838 9.04796519423859 9.10891617160618 8.42173570104685 9.1050901968564 8.76257573620373 9.75480771408007 8.91264037510689 9.01820734971709 9.68224208749321 9.58269424495449 9.64183299376185 9.22250894544635 8.81172161198365 9.785804080751 9.4248999943463 9.77732510617149 8.98734755691301 8.83530675265217 9.21389781695675 9.45679701973894 9.59664228680812 9.15412647530491 8.08989242953538 9.2482473473062 9.50823292833303 9.45006170059888 9.00132851715613 9.12677261998053 9.21538911580202 9.20893706424358 9.54656254595622 9.02514268814978 8.87240451090845 9.52430791678901 8.88752486367199 8.88461774356072 9.2076924220497 9.65585577586246 9.54994874060325 9.64301704443654 9.39221650155581 9.06889790434742 8.60113212721682 9.59876071880279 9.05980546013133 9.03680731262401 8.07041477106177 8.52139335308028 9.02858016374967 9.11810212128958 9.55184377350051 8.77308406734863 8.80168889478763 9.28534825191119 8.89764723253627 9.68208933668193 9.0130654280402 8.66227744593527 8.90904446359609 9.02675769141421 9.19271928016721 8.92836839199017 8.82036440448526 9.35565313066264 10.0812931958805 9.23856951018403 8.80218011450076 8.88155154528712 9.11110667444807 9.77728662763395 9.62240415155968 8.9999794206 8.45989888127862 9.04715612665574 9.71432179792992 9.54526040853202 9.11956956860368 8.74610116639483 8.97412171110908 9.04684968171939 9.44801184208727 9.5394990976005 9.39798335869315 8.4719599703044 9.13112861302471 9.50825128355143 10.094135170462 9.50971552321782 9.09229051503459 9.15593770540058 10.1301020499805 9.65047430183006 9.48886561622523 9.28939770321949 9.75224274877494 8.90661303161286 9.79126573077856 9.29465615778753 9.41048477598398 9.52551178695369 9.28113562564503 10.1473102831184 9.42800423305349 9.12858787751565 9.09975646328832 9.74727675902114 9.40056866582804 9.40667605848491 9.12417914898679 9.02689139227001 9.54688172451935 9.29106391340312 8.89430049794446 8.48584765949188 9.25419974520281 9.99473821192024 9.93039053360341 9.39152111718349 8.89691507224177 8.53652362137607 9.1012178824904 9.30830888203277 8.68015376462587 9.350280964289 8.90521046621074 9.77269050235029 9.77866716722901 9.95627082003398 9.26370254746747 9.16429033343923 9.12468307975866 9.49477766500198 9.86344233927067 9.11583003517564 9.46362567932655 9.63196794964129 9.53526415742131 9.41594811715373 8.89529812850497 9.51620399277185 9.67665950486152 9.66818565351921 9.28393379443358 9.27634409247722 9.33633184246261 9.8506816413924 9.81494528532058 8.99358621487851 8.83915105893075 9.56241373153871 9.41961180546504 10.029536050799 9.16044043017592 9.46297793205719 9.35331575405256 9.47379584797771 9.91467301271339 9.39073160422189 9.38481817136743 9.66125832122557 9.4079199666148 9.25908295492385 9.49768143939063 8.77333489246795 9.39425946786681 9.4551809735905 9.73609904578259 9.31258430404341 8.50056168671342 9.48529325549086 9.7419103162557 9.44995026101729 8.68573030105476 9.18092255306795 9.69760783534869 10.0187910448955 9.09140531696288 9.35168708486773 8.73840481959019 7.94280849168786 9.95511033366504 9.2316019740662 9.48756693986652 9.32579527306025 9.23597611799707 9.94962795708865 9.62767976951964 9.23450372887197 8.99713482485095 8.16233093664597 8.50287375200312 9.35995733710387 8.86053310410805 8.26310202461945 9.4400530384793 10.0369139303423 9.59444786517932 9.68860825232918 9.38122660182191 9.66811631951672 9.68688295529687 9.23021273766301 10.3352506539081 9.49101145144598 7.77359812559022 8.50093133974339 8.67439544856605 8.85853608277852 9.58645356298385 8.72163697167795 8.96669848240198 8.69829257787551 9.02419634697662 8.73664197581248 9.01646420195468 9.08709711647221 9.06957407008975 9.59119323135675 8.70752932654723 8.64113629217251 8.3142594808848 8.86807224376171 9.62536155517374 9.15808264892859 8.44572955122482 8.74549711015112 9.04676690132295 9.37461137427034 8.9092192572033 8.79432178406319 8.99072124560588 9.12604816088087 9.57802566258294 9.00856032555123 8.73784893780896 8.82599323729782 9.0859300266141 8.97575836185284 9.09609544109477 8.68876842144111 8.8244551707577 9.32811234957058 10.3981714967981 8.93854901686173 8.95647125791834 9.04126051770597 9.66796247477266 10.0534507962678 9.29633327407617 8.88643473395287 10.2031125675695 9.30118213177256 9.90871840385246 9.38709702533649 8.50639756934991 9.6189496738227 9.58890170019916 9.8613420506273 9.2454326304654 8.73456442836901 9.1851738114116 9.58031893186129 9.64410258602062 9.26388172160755 8.76502895428258 9.14889989840976 9.58170360134698 9.75012641775107 8.76379913830108 8.40352411574259 9.20395240742076 10.035426195927 9.94771532398121 9.42381913062996 9.66858386155659 9.5502111058501 9.85165811181596 9.28018268847476 9.77989799604731 9.7247765683937 8.75682524623032 9.64809717509519 10.2518012160903 9.89483858931583 9.83206983749974 9.16077706957542 9.73129963271856 9.51143471872447 9.6326990790485 8.94032807869957 9.49302948658126 9.41150591150294 9.57837666479519 9.91514478758057 9.76081305253991 9.01277038070591 9.3968979294346 10.3203210226924 9.68350653494631 9.93550239808122 9.35510886211302 9.88077213783108 10.2898979464737 9.95025311835946 9.84622830968118 9.49842120862655 9.13936322607946 9.72717833499389 9.58653572308083 9.69331862063637 9.65592397778807 9.41763716001126 9.92132481284007 10.098528759376 9.56804204519641 8.79323981278677 9.08214153657594 9.85700896048798 9.7577210781017 9.93292108428717 8.97718110124542 9.59305094030997 9.44557926971072 9.42707517565488 9.53607105174172 8.71217212487127 10.2745134167373 9.7314402316077 9.19928450227978 9.62825280625923 9.6159776979419 8.77452672987615 9.48215596896501 8.96460752178371 9.12096440605132 8.66438641947019 9.95332740540061 9.79452694882957 9.71801003640982 8.71949602102067 9.23794260619179 9.55955455420962 9.74278325549762 9.58833307252972 9.29283099231788 9.25934572429284 10.1506915349895 9.78692103562958 9.77293773070863 9.79642163043658 8.88726276685362 9.85374158534752 9.7135177773336 9.29228840799667 9.12006087952482 8.89241608023639 9.93736897915206 9.24931427803742 9.79021675550052 9.16377982752446 9.2692151600747 9.17071155674315 8.80100954146946 9.65181814855271 8.90768832708305 9.49533328854766 9.72580189849787 9.72428361105231 9.82725208624449 9.67613822107447 9.42844842058494 9.08517593346917 9.3957995626687 10.4446688967768 9.64858380693234 9.46844788174278 9.17395005963429 9.86344903822422 9.35507095688388 10.1036137442569 9.15758337399989 8.7141675083956 9.77766523175285 9.4332717835616 9.10694315767111 9.74906689953673 8.91862525713283 9.30848694734453 9.59730334628924 9.94790747931426 9.25019733516738 9.93493409613006 9.60614832913082 9.7178176173715 8.91311590845289 9.20280491842242 9.43294006025298 9.3479935353399 9.83165991408734 9.69618856966329 9.72142854119052 8.84887549719287 9.32472787991263 9.45153123238656 9.93148548849096 9.58282744402974 9.48585522123394 9.41504867057474 9.6740424335441 9.91851020189987 9.23716569665588 9.58515880652822 8.66769708334285 9.54847470355794 9.61400575160783 9.76143145796124 8.45136277970913 9.80504419265304 9.55020372737457 9.64139945144796 9.36532249246786 9.99842371173347 9.64687178394128 9.5433871570127 9.45113415836159 8.77385341090577 9.09623825097693 9.5976213222246 9.4623247198089 8.89215621735979 9.22647831573421 9.30306968461887 9.98341263545315 9.67182503361173 9.35293323052639 9.86950765127468 9.91391190323215 9.45571950820441 9.76195760187825 9.06885371020985 9.45722374069569 9.04038423865794 9.92972784890451 9.52620751846799 9.54102236512142 8.87049714075359 9.12991193630505 9.81493836327497 9.95402951359532 9.51791405542567 9.88384412206648 9.01872389222252 9.33130536517102 9.91871405647784 9.66096380059287 9.3435785124261 8.57358360746627 9.45379238911413 9.38992542141437 9.92112007112211 9.96906550658616 8.73137563597843 9.86937787498476
Manes.05G204200.v6.1 2.59979625578436 2.59979625578436 2.59979625578436 2.59979625578436 2.59979625578436 2.59979625578436 2.59979625578436 2.59979625578436 2.59979625578436 2.59979625578436 2.59979625578436 2.59979625578436 2.59979625578436 2.59979625578436 2.59979625578436 2.59979625578436 2.59979625578436 2.59979625578436 2.59979625578436 2.59979625578436 2.59979625578436 2.59979625578436 2.59979625578436 2.59979625578436 2.59979625578436 2.59979625578436 2.59979625578436 2.59979625578436 2.59979625578436 2.59979625578436 2.59979625578436 2.59979625578436 2.59979625578436 2.59979625578436 2.59979625578436 2.59979625578436 2.59979625578436 2.59979625578436 2.59979625578436 2.59979625578436 2.59979625578436 2.59979625578436 2.59979625578436 2.59979625578436 2.59979625578436 2.59979625578436 2.59979625578436 2.59979625578436 2.59979625578436 2.59979625578436 2.59979625578436 2.59979625578436 2.59979625578436 2.59979625578436 2.59979625578436 2.59979625578436 2.59979625578436 2.59979625578436 2.59979625578436 2.59979625578436 2.59979625578436 2.59979625578436 2.59979625578436 2.59979625578436 2.59979625578436 2.59979625578436 2.59979625578436 2.59979625578436 2.59979625578436 2.59979625578436 2.59979625578436 2.59979625578436 2.59979625578436 2.59979625578436 2.59979625578436 2.59979625578436 2.59979625578436 2.59979625578436 2.59979625578436 2.59979625578436 2.59979625578436 2.59979625578436 2.59979625578436 2.59979625578436 2.59979625578436 2.59979625578436 2.59979625578436 2.59979625578436 2.59979625578436 2.59979625578436 2.59979625578436 2.59979625578436 2.59979625578436 2.59979625578436 2.59979625578436 2.59979625578436 2.59979625578436 2.59979625578436 2.59979625578436 2.59979625578436 2.59979625578436 2.59979625578436 2.59979625578436 2.59979625578436 2.59979625578436 2.59979625578436 2.59979625578436 2.59979625578436 2.59979625578436 2.59979625578436 2.59979625578436 2.59979625578436 2.59979625578436 2.59979625578436 2.59979625578436 2.59979625578436 2.59979625578436 2.59979625578436 2.59979625578436 2.59979625578436 2.59979625578436 2.59979625578436 2.59979625578436 2.59979625578436 2.59979625578436 2.59979625578436 2.59979625578436 2.59979625578436 2.59979625578436 2.59979625578436 2.59979625578436 2.59979625578436 2.59979625578436 2.59979625578436 2.59979625578436 2.59979625578436 2.59979625578436 2.59979625578436 2.59979625578436 2.59979625578436 2.59979625578436 2.59979625578436 2.59979625578436 2.59979625578436 2.59979625578436 2.59979625578436 2.59979625578436 2.59979625578436 2.59979625578436 2.59979625578436 2.59979625578436 2.59979625578436 2.59979625578436 2.59979625578436 2.59979625578436 2.59979625578436 2.59979625578436 2.59979625578436 2.59979625578436 2.59979625578436 2.59979625578436 2.59979625578436 2.59979625578436 2.59979625578436 2.59979625578436 2.59979625578436 2.59979625578436 2.59979625578436 2.59979625578436 2.59979625578436 2.59979625578436 2.59979625578436 2.59979625578436 2.59979625578436 2.59979625578436 2.59979625578436 2.59979625578436 2.59979625578436 2.59979625578436 2.59979625578436 2.59979625578436 2.59979625578436 2.59979625578436 2.59979625578436 2.59979625578436 2.59979625578436 2.59979625578436 3.04936763595227 2.59979625578436 2.59979625578436 2.59979625578436 2.59979625578436 2.59979625578436 2.59979625578436 2.59979625578436 2.59979625578436 2.59979625578436 2.59979625578436 2.59979625578436 2.59979625578436 2.59979625578436 2.59979625578436 2.59979625578436 2.59979625578436 2.59979625578436 2.59979625578436 2.59979625578436 2.59979625578436 2.59979625578436 2.59979625578436 2.59979625578436 2.59979625578436 2.59979625578436 2.59979625578436 2.59979625578436 2.59979625578436 2.59979625578436 2.59979625578436 2.59979625578436 2.59979625578436 2.59979625578436 2.59979625578436 2.59979625578436 2.59979625578436 2.59979625578436 2.59979625578436 2.59979625578436 2.59979625578436 2.59979625578436 2.59979625578436 2.59979625578436 2.59979625578436 2.59979625578436 2.59979625578436 2.59979625578436 2.59979625578436 2.59979625578436 2.59979625578436 2.59979625578436 2.59979625578436 2.59979625578436 2.59979625578436 2.59979625578436 2.59979625578436 2.59979625578436 2.59979625578436 2.59979625578436 2.59979625578436 2.59979625578436 2.59979625578436 2.59979625578436 2.59979625578436 2.59979625578436 2.59979625578436 2.59979625578436 2.59979625578436 2.59979625578436 2.59979625578436 2.59979625578436 2.59979625578436 2.59979625578436 2.59979625578436 2.59979625578436 2.59979625578436 2.59979625578436 2.59979625578436 2.59979625578436 2.59979625578436 2.59979625578436 2.59979625578436 2.59979625578436 2.59979625578436 2.59979625578436 2.59979625578436 2.59979625578436 2.59979625578436 2.59979625578436 2.59979625578436 2.59979625578436 2.59979625578436 2.59979625578436 2.59979625578436 2.59979625578436 2.59979625578436 2.59979625578436 2.59979625578436 2.59979625578436 2.59979625578436 2.59979625578436 2.59979625578436 2.59979625578436 2.59979625578436 2.59979625578436 2.59979625578436 2.59979625578436 2.59979625578436 2.59979625578436 2.59979625578436 2.59979625578436 2.59979625578436 2.59979625578436 2.59979625578436 2.59979625578436 2.59979625578436 2.59979625578436 2.59979625578436 2.59979625578436 2.59979625578436 2.59979625578436 2.59979625578436 2.59979625578436 2.59979625578436 2.59979625578436 2.59979625578436 2.59979625578436 2.59979625578436 2.59979625578436 2.59979625578436 2.59979625578436 2.59979625578436 2.59979625578436 2.59979625578436 2.59979625578436 2.59979625578436 2.59979625578436 2.59979625578436 2.59979625578436 2.59979625578436 2.59979625578436 2.59979625578436 2.59979625578436 2.59979625578436 2.59979625578436 2.59979625578436 2.59979625578436 2.59979625578436 2.59979625578436 2.59979625578436 2.59979625578436 2.59979625578436 2.59979625578436 2.59979625578436 2.59979625578436 2.59979625578436 2.59979625578436 2.59979625578436 2.59979625578436 2.59979625578436 2.59979625578436 2.59979625578436 2.59979625578436 2.59979625578436 2.59979625578436 2.59979625578436 2.59979625578436 2.59979625578436 2.59979625578436 2.59979625578436 2.59979625578436 2.59979625578436 2.59979625578436 2.59979625578436 2.59979625578436 2.59979625578436 2.59979625578436 2.59979625578436 2.59979625578436 2.59979625578436 2.59979625578436 2.59979625578436 2.59979625578436 2.59979625578436 2.59979625578436 2.59979625578436 2.59979625578436 2.59979625578436 2.59979625578436 2.59979625578436 2.59979625578436 2.59979625578436 2.59979625578436 2.59979625578436 2.59979625578436 2.59979625578436 2.59979625578436 2.59979625578436 2.59979625578436 2.59979625578436 2.59979625578436 2.59979625578436 2.59979625578436 2.59979625578436 2.59979625578436 2.59979625578436 2.59979625578436 2.59979625578436 2.59979625578436 2.59979625578436 2.59979625578436 2.59979625578436 2.59979625578436 2.59979625578436 2.59979625578436 2.59979625578436 2.59979625578436 2.59979625578436 2.59979625578436 2.59979625578436 2.59979625578436 2.59979625578436 2.59979625578436 2.59979625578436 2.59979625578436 2.59979625578436 2.59979625578436 2.59979625578436 2.59979625578436 2.59979625578436 2.59979625578436 2.59979625578436 2.59979625578436 2.59979625578436 2.59979625578436 2.59979625578436 2.59979625578436 2.59979625578436 2.59979625578436 2.59979625578436 2.59979625578436 2.59979625578436 2.59979625578436 2.59979625578436 2.59979625578436 2.59979625578436 2.59979625578436 2.59979625578436 2.59979625578436 2.59979625578436 2.59979625578436 2.59979625578436 2.59979625578436 2.59979625578436 2.59979625578436 2.59979625578436 2.59979625578436 2.59979625578436 2.59979625578436 2.59979625578436 2.59979625578436 2.59979625578436 2.59979625578436 2.59979625578436 2.59979625578436 2.59979625578436 2.59979625578436 2.59979625578436 2.59979625578436 2.59979625578436 2.59979625578436 2.59979625578436 2.59979625578436 2.59979625578436 2.59979625578436 2.59979625578436 2.59979625578436 2.59979625578436 2.59979625578436 2.59979625578436 2.59979625578436 2.59979625578436 2.59979625578436 2.59979625578436 2.59979625578436 2.59979625578436 2.59979625578436 2.59979625578436 2.59979625578436 2.59979625578436 2.59979625578436 2.59979625578436 2.59979625578436 2.59979625578436 2.59979625578436 2.59979625578436 2.59979625578436 2.59979625578436 2.59979625578436 2.59979625578436 2.59979625578436 2.59979625578436 2.59979625578436 2.59979625578436 2.59979625578436 2.59979625578436 2.59979625578436 2.59979625578436 2.59979625578436 2.59979625578436 2.59979625578436 2.59979625578436 2.59979625578436 2.59979625578436 2.59979625578436 2.59979625578436 2.59979625578436 2.59979625578436 2.59979625578436 2.59979625578436 2.59979625578436 2.59979625578436 2.59979625578436 2.59979625578436 2.59979625578436 2.59979625578436 2.59979625578436 2.59979625578436 2.59979625578436 2.59979625578436 2.59979625578436 2.59979625578436 2.59979625578436 2.59979625578436 2.59979625578436 2.59979625578436 2.59979625578436 2.59979625578436 2.59979625578436 2.59979625578436 2.59979625578436 2.59979625578436 2.59979625578436 2.59979625578436 2.59979625578436 2.59979625578436 2.59979625578436 2.59979625578436 2.59979625578436 2.59979625578436 2.59979625578436 2.59979625578436 2.59979625578436 2.59979625578436 2.59979625578436 2.59979625578436 2.59979625578436 2.59979625578436 2.59979625578436 2.59979625578436 2.59979625578436 2.59979625578436 2.59979625578436 2.59979625578436 2.59979625578436 2.59979625578436 2.59979625578436 2.59979625578436 2.59979625578436 2.59979625578436 2.59979625578436 2.59979625578436 2.59979625578436 2.59979625578436 2.59979625578436 2.59979625578436 2.59979625578436 2.59979625578436 2.59979625578436 2.59979625578436 2.59979625578436 2.59979625578436 2.59979625578436 2.59979625578436 2.59979625578436 3.10040922476677 2.59979625578436 2.59979625578436 2.59979625578436 2.59979625578436 2.59979625578436 2.59979625578436 2.59979625578436 2.59979625578436 2.59979625578436 2.59979625578436 2.59979625578436 2.59979625578436 2.59979625578436 2.59979625578436 2.59979625578436 2.59979625578436 2.59979625578436 2.59979625578436 2.59979625578436 2.59979625578436 2.59979625578436 2.59979625578436 2.59979625578436 2.59979625578436 2.59979625578436 2.59979625578436 2.59979625578436 2.59979625578436 2.59979625578436 2.59979625578436 2.59979625578436 2.59979625578436 2.59979625578436 2.59979625578436 2.59979625578436 2.59979625578436 2.59979625578436 2.59979625578436 2.59979625578436 2.59979625578436 2.59979625578436 2.59979625578436 2.59979625578436 2.59979625578436 2.59979625578436 2.59979625578436 2.59979625578436 2.59979625578436 2.59979625578436 2.59979625578436 2.59979625578436 2.59979625578436 2.59979625578436 2.59979625578436 2.59979625578436 2.59979625578436 2.59979625578436 2.59979625578436 2.59979625578436 2.59979625578436 2.59979625578436 2.59979625578436 2.59979625578436 2.59979625578436 2.59979625578436 2.59979625578436 2.59979625578436 2.59979625578436 2.59979625578436 2.59979625578436 2.59979625578436 2.59979625578436 2.59979625578436 2.59979625578436 2.59979625578436 2.59979625578436 2.59979625578436 2.59979625578436 2.59979625578436 2.59979625578436 2.59979625578436 2.59979625578436 2.59979625578436 2.59979625578436 2.59979625578436 2.59979625578436 2.59979625578436 2.59979625578436 2.59979625578436 2.59979625578436 2.59979625578436 2.59979625578436 2.59979625578436 2.59979625578436 2.59979625578436 2.59979625578436 2.59979625578436 2.59979625578436 2.59979625578436 2.59979625578436 2.59979625578436 2.59979625578436 2.59979625578436 2.59979625578436 2.59979625578436 2.59979625578436 2.59979625578436 2.59979625578436 2.59979625578436 2.59979625578436 2.59979625578436 2.59979625578436 2.59979625578436 2.59979625578436 2.59979625578436 2.59979625578436 2.59979625578436 2.59979625578436 2.59979625578436 2.59979625578436 2.59979625578436 2.59979625578436 2.59979625578436 2.59979625578436 2.59979625578436 2.59979625578436 2.59979625578436 2.59979625578436 2.59979625578436 2.59979625578436 2.59979625578436 2.59979625578436 2.59979625578436 2.59979625578436 2.59979625578436 2.59979625578436 2.59979625578436 2.59979625578436 2.59979625578436 2.59979625578436 2.59979625578436 2.59979625578436 2.59979625578436 2.59979625578436 2.59979625578436 2.59979625578436 2.59979625578436 2.59979625578436 2.59979625578436 2.59979625578436 2.59979625578436 2.59979625578436 2.59979625578436 2.59979625578436 2.59979625578436 2.59979625578436 2.59979625578436 2.59979625578436 2.59979625578436 2.59979625578436 2.59979625578436 2.59979625578436 2.59979625578436 2.59979625578436 2.59979625578436 2.59979625578436 2.59979625578436 2.59979625578436 2.59979625578436 2.59979625578436 2.59979625578436 2.59979625578436 2.59979625578436 2.59979625578436 2.59979625578436 2.59979625578436 2.59979625578436 2.59979625578436 2.59979625578436 2.59979625578436 2.59979625578436 2.59979625578436 2.59979625578436 2.59979625578436
Manes.05G204300.v6.1 2.59979625578436 2.59979625578436 2.59979625578436 2.59979625578436 2.59979625578436 2.59979625578436 2.59979625578436 2.59979625578436 2.59979625578436 2.59979625578436 2.59979625578436 2.59979625578436 2.59979625578436 2.59979625578436 2.59979625578436 2.59979625578436 2.59979625578436 2.59979625578436 2.59979625578436 2.59979625578436 2.59979625578436 2.59979625578436 2.59979625578436 2.59979625578436 2.59979625578436 2.59979625578436 2.59979625578436 2.59979625578436 2.59979625578436 2.59979625578436 2.59979625578436 2.59979625578436 2.59979625578436 2.59979625578436 2.59979625578436 2.59979625578436 2.59979625578436 2.59979625578436 2.59979625578436 2.59979625578436 2.59979625578436 2.59979625578436 2.59979625578436 2.59979625578436 2.59979625578436 2.59979625578436 2.59979625578436 2.59979625578436 2.59979625578436 2.59979625578436 2.59979625578436 2.59979625578436 2.59979625578436 2.59979625578436 2.59979625578436 2.59979625578436 2.59979625578436 2.59979625578436 2.59979625578436 2.59979625578436 2.59979625578436 2.59979625578436 2.59979625578436 2.59979625578436 2.59979625578436 2.59979625578436 2.59979625578436 2.59979625578436 2.59979625578436 2.59979625578436 2.59979625578436 2.59979625578436 2.59979625578436 2.59979625578436 2.59979625578436 2.59979625578436 2.59979625578436 2.59979625578436 2.59979625578436 2.59979625578436 2.59979625578436 2.59979625578436 2.59979625578436 2.59979625578436 2.59979625578436 2.59979625578436 2.59979625578436 2.59979625578436 2.59979625578436 2.59979625578436 2.59979625578436 2.59979625578436 2.59979625578436 2.59979625578436 2.59979625578436 2.59979625578436 2.59979625578436 2.59979625578436 2.59979625578436 2.59979625578436 2.59979625578436 2.59979625578436 2.59979625578436 2.59979625578436 2.59979625578436 2.59979625578436 2.59979625578436 2.59979625578436 2.59979625578436 2.59979625578436 2.59979625578436 2.59979625578436 2.59979625578436 2.59979625578436 2.59979625578436 2.59979625578436 2.59979625578436 2.59979625578436 2.59979625578436 2.59979625578436 2.59979625578436 2.59979625578436 2.59979625578436 2.59979625578436 2.59979625578436 2.59979625578436 2.59979625578436 2.59979625578436 2.59979625578436 2.59979625578436 2.59979625578436 2.59979625578436 2.59979625578436 2.59979625578436 2.59979625578436 2.59979625578436 2.59979625578436 2.59979625578436 2.59979625578436 2.59979625578436 2.59979625578436 2.59979625578436 2.59979625578436 2.59979625578436 2.59979625578436 2.59979625578436 2.59979625578436 2.59979625578436 2.59979625578436 2.59979625578436 2.59979625578436 2.59979625578436 2.59979625578436 2.59979625578436 2.59979625578436 2.59979625578436 2.59979625578436 2.59979625578436 2.59979625578436 2.59979625578436 2.59979625578436 2.59979625578436 2.59979625578436 2.59979625578436 2.59979625578436 2.59979625578436 2.59979625578436 2.59979625578436 2.59979625578436 2.59979625578436 2.59979625578436 2.59979625578436 2.59979625578436 2.59979625578436 2.59979625578436 2.59979625578436 2.59979625578436 2.59979625578436 2.59979625578436 2.59979625578436 2.59979625578436 2.59979625578436 2.59979625578436 2.59979625578436 2.59979625578436 2.59979625578436 2.59979625578436 2.59979625578436 2.59979625578436 2.59979625578436 2.59979625578436 2.59979625578436 2.59979625578436 2.59979625578436 2.59979625578436 2.59979625578436 2.59979625578436 2.59979625578436 2.59979625578436 2.59979625578436 2.59979625578436 2.59979625578436 2.59979625578436 2.59979625578436 2.59979625578436 2.59979625578436 2.59979625578436 2.59979625578436 2.59979625578436 2.59979625578436 2.59979625578436 2.59979625578436 2.59979625578436 2.59979625578436 2.59979625578436 2.59979625578436 2.59979625578436 2.59979625578436 2.59979625578436 2.59979625578436 2.59979625578436 2.59979625578436 2.59979625578436 2.59979625578436 2.59979625578436 2.59979625578436 2.59979625578436 2.59979625578436 2.59979625578436 2.59979625578436 2.59979625578436 2.59979625578436 2.59979625578436 2.59979625578436 2.59979625578436 2.59979625578436 2.59979625578436 2.59979625578436 2.59979625578436 2.59979625578436 2.59979625578436 2.59979625578436 2.59979625578436 2.59979625578436 2.59979625578436 2.59979625578436 2.59979625578436 2.59979625578436 2.59979625578436 2.59979625578436 3.51862563651096 2.59979625578436 2.59979625578436 2.59979625578436 2.59979625578436 2.59979625578436 2.59979625578436 2.59979625578436 2.59979625578436 2.59979625578436 2.59979625578436 2.59979625578436 2.59979625578436 2.59979625578436 2.59979625578436 2.59979625578436 2.59979625578436 2.59979625578436 2.59979625578436 2.59979625578436 2.59979625578436 2.59979625578436 2.59979625578436 2.59979625578436 2.59979625578436 2.59979625578436 2.59979625578436 2.59979625578436 2.59979625578436 2.59979625578436 2.59979625578436 2.59979625578436 2.59979625578436 2.59979625578436 2.59979625578436 2.59979625578436 2.59979625578436 2.59979625578436 2.59979625578436 2.59979625578436 2.59979625578436 2.59979625578436 2.59979625578436 2.59979625578436 2.59979625578436 2.59979625578436 2.59979625578436 2.59979625578436 2.59979625578436 2.59979625578436 2.59979625578436 3.12883395539949 2.59979625578436 2.59979625578436 2.59979625578436 2.59979625578436 2.59979625578436 2.59979625578436 2.59979625578436 2.59979625578436 2.59979625578436 2.59979625578436 2.59979625578436 2.59979625578436 2.59979625578436 2.59979625578436 2.59979625578436 2.59979625578436 2.59979625578436 2.59979625578436 2.59979625578436 2.59979625578436 2.59979625578436 2.59979625578436 2.59979625578436 2.59979625578436 2.59979625578436 2.59979625578436 2.59979625578436 2.59979625578436 2.59979625578436 2.59979625578436 2.59979625578436 2.59979625578436 2.59979625578436 2.59979625578436 2.59979625578436 2.59979625578436 2.59979625578436 2.59979625578436 2.59979625578436 2.59979625578436 2.59979625578436 2.59979625578436 2.59979625578436 2.59979625578436 2.59979625578436 2.59979625578436 2.59979625578436 2.59979625578436 2.59979625578436 2.59979625578436 2.59979625578436 2.59979625578436 2.59979625578436 2.59979625578436 2.59979625578436 2.59979625578436 2.59979625578436 2.59979625578436 2.59979625578436 2.59979625578436 2.59979625578436 2.59979625578436 2.59979625578436 2.59979625578436 2.59979625578436 2.59979625578436 2.59979625578436 2.59979625578436 2.59979625578436 2.59979625578436 2.59979625578436 2.59979625578436 2.59979625578436 2.59979625578436 2.59979625578436 2.59979625578436 2.59979625578436 2.59979625578436 2.59979625578436 2.59979625578436 2.59979625578436 2.59979625578436 2.59979625578436 2.59979625578436 2.59979625578436 2.59979625578436 2.59979625578436 2.59979625578436 2.59979625578436 2.59979625578436 2.59979625578436 2.59979625578436 2.59979625578436 2.59979625578436 2.59979625578436 2.59979625578436 2.59979625578436 2.59979625578436 2.59979625578436 2.59979625578436 2.59979625578436 2.59979625578436 2.59979625578436 2.59979625578436 2.59979625578436 2.59979625578436 2.59979625578436 2.59979625578436 2.59979625578436 2.59979625578436 2.59979625578436 2.59979625578436 2.59979625578436 2.59979625578436 2.59979625578436 2.59979625578436 2.59979625578436 2.59979625578436 2.59979625578436 2.59979625578436 2.59979625578436 2.59979625578436 2.59979625578436 2.59979625578436 2.59979625578436 2.59979625578436 2.59979625578436 2.59979625578436 2.59979625578436 2.59979625578436 2.59979625578436 2.59979625578436 2.59979625578436 2.59979625578436 2.59979625578436 2.59979625578436 2.59979625578436 2.59979625578436 2.59979625578436 2.59979625578436 2.59979625578436 2.59979625578436 2.59979625578436 2.59979625578436 2.59979625578436 2.59979625578436 2.59979625578436 2.59979625578436 2.59979625578436 2.59979625578436 2.59979625578436 2.59979625578436 2.59979625578436 2.59979625578436 2.59979625578436 2.59979625578436 2.59979625578436 2.59979625578436 2.59979625578436 2.59979625578436 2.59979625578436 2.59979625578436 2.59979625578436 2.59979625578436 2.59979625578436 2.59979625578436 2.59979625578436 2.59979625578436 2.59979625578436 2.59979625578436 2.59979625578436 2.59979625578436 2.59979625578436 2.59979625578436 2.59979625578436 2.59979625578436 2.59979625578436 2.59979625578436 2.59979625578436 2.59979625578436 2.59979625578436 2.59979625578436 2.59979625578436 2.59979625578436 2.59979625578436 2.59979625578436 2.59979625578436 2.59979625578436 2.59979625578436 2.59979625578436 2.59979625578436 2.59979625578436 2.59979625578436 2.59979625578436 2.59979625578436 2.59979625578436 2.59979625578436 2.59979625578436 2.59979625578436 2.59979625578436 2.59979625578436 2.59979625578436 2.59979625578436 2.59979625578436 2.59979625578436 2.59979625578436 2.59979625578436 2.59979625578436 2.59979625578436 2.59979625578436 2.59979625578436 2.59979625578436 2.59979625578436 2.59979625578436 2.59979625578436 2.59979625578436 2.59979625578436 2.59979625578436 2.59979625578436 2.59979625578436 2.59979625578436 2.59979625578436 2.59979625578436 2.59979625578436 2.59979625578436 2.59979625578436 2.59979625578436 2.59979625578436 2.59979625578436 2.59979625578436 2.59979625578436 2.59979625578436 2.59979625578436 2.59979625578436 2.59979625578436 2.59979625578436 2.59979625578436 2.59979625578436 2.59979625578436 2.59979625578436 2.59979625578436 2.59979625578436 2.59979625578436 2.59979625578436 2.59979625578436 2.59979625578436 2.59979625578436 2.59979625578436 2.59979625578436 2.59979625578436 2.59979625578436 2.59979625578436 2.59979625578436 2.59979625578436 2.59979625578436 2.59979625578436 2.59979625578436 2.59979625578436 2.59979625578436 2.59979625578436 2.59979625578436 2.59979625578436 2.59979625578436 2.59979625578436 2.59979625578436 2.59979625578436 2.59979625578436 2.59979625578436 2.59979625578436 2.59979625578436 2.59979625578436 2.59979625578436 3.12724282625815 2.59979625578436 2.59979625578436 2.59979625578436 2.59979625578436 2.59979625578436 2.59979625578436 2.59979625578436 2.59979625578436 2.59979625578436 2.59979625578436 2.59979625578436 2.59979625578436 2.59979625578436 2.59979625578436 2.59979625578436 2.59979625578436 2.59979625578436 2.59979625578436 2.59979625578436 2.59979625578436 2.59979625578436 2.59979625578436 2.59979625578436 2.59979625578436 2.59979625578436 2.59979625578436 2.59979625578436 2.59979625578436 2.59979625578436 2.59979625578436 2.59979625578436 2.59979625578436 2.59979625578436 2.59979625578436 2.59979625578436 2.59979625578436 2.59979625578436 2.59979625578436 2.59979625578436 2.59979625578436 2.59979625578436 2.59979625578436 2.59979625578436 2.59979625578436 2.59979625578436 2.59979625578436 2.59979625578436 2.59979625578436 2.59979625578436 2.59979625578436 2.59979625578436 2.59979625578436 2.59979625578436 2.59979625578436 2.59979625578436 2.59979625578436 2.59979625578436 2.59979625578436 2.59979625578436 2.59979625578436 2.59979625578436 2.59979625578436 2.59979625578436 2.59979625578436 2.59979625578436 2.59979625578436 2.59979625578436 2.59979625578436 2.59979625578436 2.59979625578436 2.59979625578436 2.59979625578436 2.59979625578436 2.59979625578436 2.59979625578436 2.59979625578436 2.59979625578436 2.59979625578436 2.59979625578436 2.59979625578436 2.59979625578436 2.59979625578436 2.59979625578436 2.59979625578436 2.59979625578436 2.59979625578436 2.59979625578436 2.59979625578436 2.59979625578436 2.59979625578436 2.59979625578436 2.59979625578436 2.59979625578436 2.59979625578436 2.59979625578436 2.59979625578436 2.59979625578436 2.59979625578436 2.59979625578436 2.59979625578436 2.59979625578436 2.59979625578436 2.59979625578436 2.59979625578436 2.59979625578436 2.59979625578436 2.59979625578436 2.59979625578436 2.59979625578436 2.59979625578436 2.59979625578436 2.59979625578436 2.59979625578436 2.59979625578436 2.59979625578436 2.59979625578436 2.59979625578436 2.59979625578436 2.59979625578436 2.59979625578436 2.59979625578436 2.59979625578436 2.59979625578436 2.59979625578436 2.59979625578436 2.59979625578436 2.59979625578436 2.59979625578436 2.59979625578436 2.59979625578436 2.59979625578436 2.59979625578436 2.59979625578436 2.59979625578436 2.59979625578436 2.59979625578436 2.59979625578436 2.59979625578436 2.59979625578436 2.59979625578436 2.59979625578436 2.59979625578436 2.59979625578436 2.59979625578436 2.59979625578436 2.59979625578436 2.59979625578436 2.59979625578436 2.59979625578436 2.59979625578436 2.59979625578436 2.59979625578436 2.59979625578436 2.59979625578436 2.59979625578436 2.59979625578436 2.59979625578436 2.59979625578436 2.59979625578436 2.59979625578436 2.59979625578436 2.59979625578436 2.59979625578436 2.59979625578436 2.59979625578436 2.59979625578436 2.59979625578436 2.59979625578436 2.59979625578436 2.59979625578436 2.59979625578436 2.59979625578436 2.59979625578436 2.59979625578436 2.59979625578436 2.59979625578436 2.59979625578436 2.59979625578436 2.59979625578436 2.59979625578436 2.59979625578436 2.59979625578436 2.59979625578436
Manes.05G204400.v6.1 4.83163011852923 4.67241184650992 4.14266410568449 6.22958717943272 5.6085264192457 5.65914743466267 5.34487974802746 5.72107352979503 6.78551225799907 5.90188180884955 4.85305591947628 5.07863082509193 4.93990842682385 5.91939165685816 5.82334999958656 5.50254931467735 6.07716429070688 4.25595750004627 6.21078111986838 4.98594844807114 5.3259786660397 6.83136047567204 4.73095144151259 6.34572970396001 5.55917054386431 4.82224499232333 6.04055109274545 5.73121528583743 6.38371790527209 4.57283876985467 4.99458130695234 6.16993871561744 4.39750343869171 6.75673209112945 5.22863845664273 5.98008826769893 6.95352882222206 5.55746516550134 5.61284993051984 6.97435846541341 5.30687606661914 6.79996134868234 4.51233220391753 7.22695388229773 5.23327962527684 5.47218292357223 6.53562692591184 6.16467079821714 5.8498534919152 6.72345166433611 5.57143423481297 6.70297095217557 4.39318575983684 6.94799836149438 6.13573960900464 5.56417820166122 6.6462436514719 5.69902862612217 6.7333493631448 6.05940669731256 5.2471420816305 5.8835549182442 4.97059080234804 2.59979625578436 4.85984634985312 4.94899247837159 4.58051223019278 4.98535768347768 6.44071999498702 5.43346890406963 5.26038582696811 6.00360983250647 5.32649354912661 4.68113159220027 4.35439551718836 6.3301801278058 6.90707537499251 5.74997325060634 6.92496000253875 5.88212753690651 5.69426052896026 7.26569031364733 5.8917343949204 7.08385582443016 4.76508575779198 4.9915473884621 5.92257679993099 5.44930486038542 5.67544640641833 5.41503775789095 5.17522079737049 6.78368532244432 5.4497807633004 6.39155647442693 2.59979625578436 5.211191835917 5.2256329824777 5.96443935138895 4.90426586072114 6.33094715502512 6.21767672896961 5.17951964830842 6.10497358089938 4.99118321952101 2.59979625578436 6.42476855848583 4.94923992417361 6.75132230215112 5.81472579701845 4.7192240701269 6.16153335915339 4.9851155771162 6.65053714274349 5.5961055936635 7.02921040017765 4.75706016940606 6.20796967310539 6.61209844782316 6.07199545539676 7.55213171666417 6.35315554343278 4.54782091454533 5.86389625797429 4.57306164080267 5.7957944367959 6.94351082021354 5.41102633645915 7.11256486538639 5.59481164135613 7.00134900686582 6.04858919881647 5.6943351184874 5.62678625997064 5.12985262715511 7.55531904281138 6.08948504424017 5.85609033760363 6.57166215435672 6.11089543390553 7.63952580525688 7.0909194559666 6.22451557525901 6.33332124624318 5.02844887464009 5.42271335082255 4.95862099261495 6.18011961565388 6.89680365016293 5.66805760634679 6.99041309310999 7.0455292803033 6.16526243990514 6.42248910546158 5.23598065089827 8.02188728717445 6.84110351058201 4.48910463378926 6.12781174369465 5.47493450479424 7.17705262221605 6.6668620724638 5.8650175746112 6.10805329469119 4.84977697013195 6.87246590322017 6.20609179320307 6.13296996552185 5.69598381721558 2.59979625578436 6.09511614719872 6.21039817400188 5.70339286593694 5.77392885458734 4.73094208956747 5.07800052649913 6.07523984703394 4.68534670094064 6.77744178171553 5.18545856446421 2.59979625578436 4.90781156773918 5.34166272205235 6.93072239834934 6.32189655498753 7.18618926403193 6.4470870997739 6.16308591340459 6.3731861111357 4.66279771156836 6.5101257789104 5.3192625218561 5.09012974327686 6.34633235140853 6.04438878462376 6.2497910252887 7.19344212602693 7.48343955343306 6.69011220480775 7.9241752504229 6.13520615195457 7.76670651404219 7.43184322037591 6.23274421012132 6.71214966552912 4.97066672670725 7.62732463682194 7.49744101422631 7.12160846467084 7.01498187249717 5.41753853280801 7.71533645483098 7.56830280786052 6.87934412471439 6.78342589282895 6.64317119414151 6.48454857647476 5.76355615828542 5.79669906692049 7.47851436749419 6.08769024874527 6.35775738694482 5.8173145200471 6.85269116285572 6.46964975908306 6.36663961829984 7.04032784534605 6.76128236294084 7.23901087571403 7.26263137492158 5.43809487959031 7.05676825498009 6.47859651110507 7.15508803342947 7.05236026953427 6.01597176390137 6.50505096984109 5.83573944522178 5.68420643852466 6.26673515375038 6.17584500098559 7.2919652139918 6.56586460484739 6.46514925694514 5.80525070798588 6.48534545994993 6.99068687353988 6.59423180076806 6.15353923211034 6.00418539680768 5.72170263881713 6.63033390848397 5.99146071061875 5.06979792306925 6.08881562806212 6.00769910040462 7.56160934804332 6.68309901941219 6.01374980458479 5.74331749956342 5.15366435391312 7.02505690811257 5.98524608410807 5.70913928291474 6.34491222701521 5.59862855265461 7.32573666179934 6.43529402828487 5.67919821205406 6.83995544930568 6.37033945933296 6.69298362069905 5.26567316170617 5.45486425738885 6.93031448841471 5.9368020222693 6.10366753750928 6.16425932824423 8.36552708220614 7.4201968771649 6.51697050464919 5.90529026547262 7.12091350780176 7.74234939860899 5.88352247901245 7.8690832925709 5.76760220332999 6.79085439608725 6.68333647970726 7.18195073634746 7.00501408872091 6.01679211779266 6.74634003636115 6.62742391081878 7.69283030713369 7.18229312312583 5.88981497842997 8.16223493489019 6.74187809237948 6.72947239988613 7.33494342118384 5.70905153307729 7.17579667424337 5.95833115603906 6.41929643032759 7.56993154467723 6.73355610208139 8.10936844565704 6.62964743000265 5.65971149500329 7.17459298387097 6.73409478241304 7.25803334801941 6.98841360193368 6.52589157332637 6.42333913587954 5.87258291029018 7.3903274709473 6.79941513933428 7.19803508193031 7.69043019222466 6.55858105120973 7.96917317485757 6.82880008063305 6.65300130512007 6.98791674406547 6.31078690687723 7.21661805432854 6.57492664464624 6.16034193114677 7.17547042801152 7.27574355416782 6.48240837845031 7.17295988287586 6.99264509542343 6.67986938208466 6.54287457609329 6.84323857293953 6.71960928354779 6.38203161261056 6.4401314360094 6.48753778795934 5.6412672651565 6.64968385150787 7.216053978647 6.72480441458398 5.7566650351432 7.33270633704369 6.12771917764631 6.84335479431547 6.36739716431369 5.74693022030884 6.19972400269027 7.03213015900222 7.10011602780554 6.89773851419165 6.21236911648916 7.4415789900351 6.25840704603798 5.61131000327497 7.284843451307 5.93308666656847 7.51853729650067 5.44401373638035 7.38814672107938 6.53836933305386 6.53228645305723 7.85879083685689 7.20411099664881 6.51740047652895 7.44433609695918 5.97234382529043 7.7201694956381 6.95918680611608 6.68253557731859 6.5831322346235 6.94865732041365 5.49839942189969 7.26850574754875 6.87333072552641 6.6928247707503 7.44194574458166 5.95628892299452 6.86012103131114 7.19636153245493 7.36375336271006 7.24179917257812 6.65841799755641 7.75075412054955 6.8941140675893 5.13907898769164 6.72839684409765 7.24525517345094 7.31140109073917 6.93250027547616 7.27852984466889 6.33513874419303 5.59343979210875 6.55581308840853 6.81292439887439 6.93338350856578 6.78558518530302 6.0987586116567 7.643641344575 6.45851998095633 7.07137770647694 7.67161253223213 6.15861343394493 7.75880650108806 6.82680394806881 7.23476174040917 6.49822759590132 5.87445636455821 7.28904898204807 7.37844155626299 5.97849754806298 6.70507052274379 6.44583868509139 7.93610431660676 6.53028522588133 7.05398686723909 6.7945347143181 6.76484351569362 7.87704215392571 6.92943813257526 6.66418543959929 7.68248563873532 7.11855467005563 7.38170491618414 8.32954270541816 6.87216651122436 6.00591153228734 6.35467949053527 7.44648625651878 6.4567363959695 6.85204651053734 7.05516762243124 6.63066742450583 7.64307807925561 6.84840816604178 7.13243078055945 6.75508367080579 6.7040295453693 7.59589305070523 6.58405076180867 6.85796337238366 6.80868020971357 5.2771683468275 6.98003215729814 6.30988619798411 6.37272622575778 6.79184638392328 5.70681393467439 7.72256055057468 5.54706920170536 5.72573841146184 7.10231910626069 6.78492561043586 7.25250720730074 5.99637856633947 6.43714371016055 6.80172567107925 7.21885572003951 7.00308022194668 6.06399031626734 6.99748407096023 6.68652607995426 5.75927559128616 7.68102665844301 6.01466304793543 6.22859697794378 6.29253898760768 6.89481951116983 6.1442242334389 7.15114927022711 7.41489247204764 5.30885099420128 5.92146065259392 5.81925626625105 6.62921130404462 6.85125628158488 5.83060471621973 7.25822955536245 5.43233942086099 7.56002078217214 5.60396253466809 6.23663051813485 6.3811581025713 6.19489267261778 8.29281240443127 6.43889044419557 5.80901745470797 7.23049640483835 5.46760543218729 7.18997484771079 6.17367516935738 6.30996005001138 6.8220572847983 5.60495997108278 7.63577027573805 7.65638534031488 6.97660182300036 6.02556415421648 6.65696810135787 7.88837262479153 6.50977964275949 5.94500184810731 6.20642078318817 4.89785756854126 6.77305182767539 6.27141213573617 5.56281809658598 6.57131698903539 6.13557692117142 7.40527540011598 6.43008611599759 7.0637907401636 6.89304961301218 6.17186141829767 6.9201633248251 6.31742296733212 6.55289270192492 6.26258083841222 5.30859281875666 8.23487487612875 6.17052422471352 6.94273905574625 6.45840592678611 5.9343274187841 6.9360863926732 6.76140482044015 5.12572135248387 7.21393034833077 5.47642127863015 6.10848736061174 6.01871686971785 5.96049907041598 6.44124922212225 5.86280558832375 7.28047168445664 6.94466184516008 5.83040104151961 7.42660212607709 5.3336966187436 7.32974183907666 7.28087018603428 4.98858013193729 7.16839076378444 4.86821802224127 7.18767939603246 5.48114270706389 7.69133339305855 6.61173914193323 5.16586238537682 7.8330365174663 5.30968038108919 4.81072183938028 7.10476951753189 5.84354606119817 8.17142638751364 5.55412378202671 5.54093422296605 6.72718460222781 4.77490496655407 7.21046017360765 6.0680662509474 6.54358347867758 5.57292714308313 6.15227960366724 5.80459096521846 7.16130180408834 6.22944284692956 5.74842626883877 7.13150674519524 5.34738543772507 7.87543665182073 6.5118125769486 5.01443981062699 6.74198542076572 4.89424945948256 7.35872027961965 6.33753157355843 5.53273059556999 6.01623041557307 4.94998318184991 5.64201459499647 5.88444223603809 6.33068669536904 5.44919365100683 5.84054877143852 6.95682673475254 5.88559896072028 5.74815533883901 5.54659990642906 5.59631557164202 7.5630507971692 6.29926867479266 5.23595445497898 6.64054723973401 5.33749521832387 8.10599137329839 6.14257464463871 5.72447585986328 6.13975201060007 5.00056956935133 6.41564502587772 5.70415228637345 6.59181189875135 7.08483946853622 5.17929320739699 7.37538084203365 7.70908310973856 5.74658126581198 6.60936306772231 5.76721389028918 6.59831401092731 5.70990432323525 5.78630527277948 6.26497647261464 5.54847006950099 6.50723298321994 6.5447481020247 5.33101166588341 6.05058399106783 7.80363917854499 7.1852063580363 6.66448208879789 5.75972120687317 6.48924824687045 5.71810980436558 6.30606530000033 6.20533532725241 6.10560031441843 6.99361712669079 4.90743344855262 7.6089391812898 4.96931772310211 8.08677302477753 7.61183146422246 6.03754579994022 6.92905002024825 6.09377944704857 5.73585342830463 7.01270308938166 5.10393587917998 7.27494659275481 6.14198495230459 5.01896798727679 5.74633292135303 5.9666354771602 7.38992851028562 5.36642556457995 5.71279240752381 6.2335671920312 5.59393375039991 6.42360574773594 5.97484085131944 5.3995995804857 5.66832519039415 5.54194676076962 6.98968996320176 5.69257865711637 6.94527558184986 5.97087504172637 5.86239570092907 4.812253661766 6.68209946644736 5.4499010758657 5.98712321530125 6.83113150575804 5.27406779245158 6.15862929287507 5.50458841094391 5.31372157536492 6.08085670349812 4.90468998775026 6.49223890329836 5.63436576519502 4.63914738998385 5.51057749576563 5.61060136523566 7.06008228580444 5.4518166567678 5.77698835140186 6.67370133709235 4.25731352856782 6.26499109515206 7.05193409450148 5.87151859411968 2.59979625578436 6.70773750946656 7.50534565712691 6.70512944049665 5.77999703643126 6.81598718029698 5.70859909210713 7.15950708557216 6.46706734976678 5.42666366575184 5.20562905569052 5.92879426149891 6.65605850213749 6.6576628830106 6.30488813693443 6.25919607339028 6.16247914238262 6.87828901097358 7.11325782437998 6.44494285993448 6.50190325145233 4.82595942352808 7.25734268080265 6.96923798363794 6.11234394852616 6.41519455414172 5.88399394148008 6.50083395129695 6.88768848634797 5.3788561135069 5.72439384731877 5.87251656883571 6.17611501567475 5.55403601638499 6.04307638190327 6.48531507224553 6.05509609036606 7.70606478371831 7.30323384622606 5.46783949751587 6.05014206538966 6.54815225748869 7.72881992460621 6.12841052273226 6.3717175037301 6.09100420376489 6.43789717432484 7.21326933923803 5.79774300395768 5.64279221925225 6.98714805875589 5.38377122387121 7.32424826339206 5.43719610999954 5.06517079858433 6.80789981306028 4.57467969213992 6.79233982062637 5.14237059359785 5.1152217925014 5.54057671174711 5.21344700927919 8.15228543781848 6.20504220484001 6.27882356734368 6.30089663422652 4.90346801016706 7.31714048341214 6.51276295670189 6.24239937470157
Manes.05G204500.v6.1 5.81913941534341 6.85204731807482 4.59768808188433 6.06287818995474 6.29737356504796 6.04825892075943 6.39785173879246 5.10630052786658 5.98205363760675 5.76852279746366 5.25685647097484 5.93354968363516 5.05117594186536 5.69762393728971 6.12494586433476 5.82092881931637 6.7374474990916 6.52156271582522 7.08082474542222 6.94515120866903 5.36630223880963 5.93751819681854 4.9501302271095 6.85818670605318 6.7528171276041 5.6211474098921 7.06029552246225 6.33601556334385 7.08641140570807 5.91313107945634 5.97994793025355 5.77962071456381 4.82416063107777 6.06790764712124 6.58595182629024 5.65993840526959 6.94249365202629 5.81140061669263 6.02731195099101 6.87838704025524 5.01245155368018 6.65416949851262 5.15828496025828 7.97903429207793 6.66899272930332 5.78734614751141 6.22052702790132 5.85676859547238 6.22137868767292 6.94149554516797 5.49828672127045 6.33947101560419 5.31618218386267 6.4142976942878 6.80227270522209 4.84962633655995 7.05340874379424 5.46032203391726 7.1683203345293 6.83650937028585 5.81184706049666 5.8835549182442 5.14005807137779 6.32364397525139 6.36767228348227 5.55185296303265 5.41626354156742 5.43902428825675 6.42731183207692 5.79413923290143 4.98213540871426 6.20258187488841 6.30105893725491 6.86478059547217 6.1775680108337 4.86357103238176 6.26772449630447 5.98335463507529 6.53804574752058 6.73789861310467 5.80944017315644 6.43039889890331 5.02167855439251 5.84863972731989 6.21568166471982 5.28441567091469 6.96190207944307 5.89474582530176 5.55206445979442 5.4525517403318 5.85262515563553 6.5571359542435 5.28438822129857 6.31216911674781 6.50522654805199 6.76445058878781 4.65918647802794 6.4171120401922 4.69747465250764 6.45737723185162 6.47055969990218 4.94146561712466 5.95190928095352 5.02245443786946 5.89057866898297 6.82843284420459 4.63268962077311 6.52244925517386 5.77453914862447 4.89670437267203 6.24793582489241 4.68692410658827 6.22378088396605 4.97810413389828 6.50626143573854 6.54082757154994 5.44880569477024 6.93899188683355 5.86783578585652 6.7377693171355 6.40204869497202 5.36404594423438 6.31449748320791 5.1731954071182 6.27114323526411 6.23993365761097 5.52057363001929 6.07823030565513 4.38748088629711 6.40047921481084 5.65132343906776 6.173206255577 5.90598509684603 5.3246326236891 4.6496055046137 6.35840235095579 5.99857544140898 6.27164853538567 5.47218106449315 6.83142105986279 7.53534551812854 5.51899197908235 6.00487678086809 5.12641984973574 6.21197018015573 6.12717933525969 6.45651505126213 6.00009339266041 5.42026307484801 2.59979625578436 7.50211369844822 5.20024572681378 6.54026785957406 4.98192567659252 7.17359614810986 6.62757547849827 4.48910463378926 5.27499701481014 5.23615283665096 6.55582548812901 6.88582036862309 5.79175368587964 5.79034432284396 4.91774165819252 6.15802185688124 6.70426912478702 6.37988056615826 5.85493982871826 6.92228915010659 6.42825768633252 6.68539423059968 5.35380199546265 6.98795507176968 5.13409413659164 5.92583592613192 7.0139753578834 6.27466333835541 6.85718937969223 5.55923690955981 8.82050805815196 6.75971260123032 5.78581287596155 6.26671534960376 6.68479455722618 7.13420723989552 6.95307006949576 6.59355725602297 7.31886175040863 5.72282176106024 7.11027919644486 7.84709327370593 5.04010467149915 6.13523818687543 6.25529324503854 5.04447084577491 6.61269345769077 7.46619914318994 6.06942011136191 6.54130635437773 5.86146992119107 6.72696077465224 6.93824089153861 6.2509476980725 6.57572974813176 5.24163961683964 7.12501745303564 7.41090406088672 6.94086070822168 6.72121821402138 5.17269943462359 6.75808326645751 7.55030457765358 5.64370700876623 6.22347919173213 6.05790588820136 6.14398841658205 5.89626718147904 6.1841761271663 4.54549579850851 5.96903760079316 5.90875276341167 6.49427346028464 5.6692924489631 5.92062894375046 5.44021361372561 6.10167732592612 5.64581297609337 6.56844210951068 5.41775509638884 5.15794294226275 6.35060565624947 6.30001112376302 5.86475766663431 6.85577758421152 5.53870095605448 6.49184258285008 6.56962607847153 4.72965811267903 6.53352407172594 5.5832849251011 6.35102957865617 6.43635220404982 4.59979898280248 5.09899001780402 4.70900922533449 6.35549180542257 6.07724680643509 5.04786293549594 5.61040250262138 5.09711897866224 6.66703387668865 6.56351640928994 4.0705489002415 5.78153148945611 4.23252414056923 5.95124346408492 7.21298642078475 4.81583341334164 5.69459216342343 4.77865651653335 6.52126584657393 6.68161543003575 4.45854868482079 6.06410745909691 5.22664816721363 6.9219914829416 6.56822860111548 4.82343661449974 5.67213734969073 4.97927886336449 6.05721611206895 6.10996293738969 4.5135358765008 5.82004898067415 5.28368209222346 5.8114939206066 6.6319870760871 6.23259248789457 6.01521956681878 5.80474582222193 5.17191246009558 5.97678823774036 6.17721382936662 5.98793995304355 6.41460709138347 5.33742738568492 5.9581123872403 6.77870576166171 5.86193573659906 6.60571329402543 5.66683456590928 5.62522462766417 6.08289857176215 5.97498953700254 6.32952601698007 4.87916642060027 7.76692775128519 6.49237191383774 5.30736848073817 6.97111249737144 4.71207568675499 6.50550029446875 6.9516241147572 5.27600767210727 6.59310105909411 5.04524722665974 6.15331065442641 6.57110754651277 4.98613356101715 5.64463511781667 5.0735011843973 5.82685914688912 6.04370975408541 5.70468832421962 6.06983990431669 5.60127720717726 5.78072733195078 6.37185276947327 5.68361347877364 6.68430034010367 5.48319872908747 6.75342335475885 6.4734570447727 6.35475345061358 6.79905151298306 6.11802255041124 6.4472642123021 6.02119586107416 5.01733844608192 6.21295877688965 5.82541036460416 5.90868396032095 6.28297791613009 5.6282632052711 5.84562008196358 5.7763648351964 5.67315047741855 6.86341572019715 5.3305677802461 5.76499246464853 5.63004117892759 7.13207045289979 6.720278158186 5.90189080663234 5.9971945417674 4.99305385821328 6.68775042647374 6.07278136029709 5.67095474186764 5.84454612039541 5.29887893382658 5.79864176036908 6.10439228846868 5.81138720354538 5.75007111712175 5.31033373787346 5.85656492809606 6.25840704603798 5.52859790949008 6.00973364704641 5.2244915642746 6.3495177679585 5.44401373638035 6.16896308262047 6.14719493700611 4.8761714414142 6.26342370947792 6.53795219405588 6.07877417757692 6.50028685403605 5.39606365730362 6.38628761637803 6.69789737364562 6.06948805828747 5.8968989423651 6.39220800519991 5.68929709180647 6.38315106991202 6.95670382146984 6.03801210149892 6.48596308788928 5.42749098235457 6.11143397948079 7.17341073670287 6.07196113164968 6.18212319750861 5.56914807369694 7.04260482670914 6.30578408845113 5.20538425901527 7.09762332227591 6.350357264757 6.73871940280855 5.98784590099395 6.41227949214621 5.51904414819448 5.85286199232069 6.10333614328878 6.69949416614157 5.85053359536831 5.38626609974235 4.69084550598223 7.33508410387746 6.68314124880438 6.95432693878444 5.89987844168993 5.03853133887887 6.78859193511442 7.48862850662855 5.89476717709474 6.04976034094308 5.29867598718586 6.59259466912501 7.18708264444768 6.2485095579925 6.24368625297566 5.0344625069581 6.38301869626736 6.0549092005046 5.09705970568599 5.12239966223334 5.87536482251897 7.03304495556841 6.0424778612637 5.77604393822826 6.08562079739286 5.49134085205422 6.81247757214907 6.53304595184043 5.69177300500994 6.3613514774514 5.00937109714264 6.3185849735458 5.71676957641453 6.15994237456962 5.85820365442585 5.49560964018649 6.11003868421678 7.18583047917679 6.41089282974413 6.60903266142352 6.49025900286729 6.62360290840296 6.46974544083256 6.55323481165597 6.20825901886485 4.56793038002325 6.03406416492651 6.96138597152496 6.04706662467306 6.0727973434041 5.00181204520854 6.85889322343753 5.63974750216677 5.412463199617 6.09677682358231 6.0465591269994 6.51873825100655 6.93414602032039 6.03122283868685 5.95048598046735 5.6849573398945 6.57757973442706 6.27778154882426 6.16012900456532 5.87499759208054 5.24231783588029 6.59019638712441 6.3308891233034 5.61759495100045 5.66075724171652 5.87922740184908 5.39492980589616 6.42494575802164 6.70246054270473 6.09743270790375 5.65973254213537 5.49349805619265 6.55801723788258 6.68676634719675 5.66981495589711 6.48277382540292 5.11155610911027 7.33767483078497 6.12201593555658 5.28848313834849 2.59979625578436 5.37372952834303 6.42320503218076 5.98054369558704 4.81296086023192 6.20598857790845 5.20531114994494 6.18630392884092 6.32442655204072 5.51399892103178 5.73802729122773 4.79026165946093 5.60759492922987 5.57308787749488 6.1010396490216 6.30162494717906 5.25652212159062 6.59204043029201 5.96086994555181 5.92369562400971 6.77355327558352 4.69147330911743 6.80188402242943 6.67048710183376 5.48815534244756 6.12656427195219 5.14360001140093 5.91502774457972 6.01500875907281 6.12229796058333 6.1972503767896 5.529659770167 6.02326921356943 6.03265541969274 5.84602616541846 6.44264872439382 5.0529582687764 6.66527741669763 5.7003070803544 6.04962102558499 6.19641011283041 4.84233148174518 5.76083158102263 6.82913472313491 5.85224512335106 6.67961191394676 4.88601092789083 5.86548189590374 5.71166709667727 5.43063550434057 6.14219153521726 4.79617363451547 5.72140530974 6.95742223846082 5.53203687125221 5.61360962633304 5.60198516228341 6.44385007980187 6.69898284520824 4.54963449376279 6.21063675184528 4.33936876840666 6.271740539335 6.19417829237943 7.08054413064239 5.96307548698892 5.00001769878446 6.98122615009622 6.3928954186102 5.87144631814571 6.14462134998992 5.03511958470598 7.51726915689694 6.18621615629577 5.57629787855935 5.82986919402815 5.04480714499162 6.54638997919382 6.564510030214 6.8494763760501 5.9707021107532 6.30204882856968 5.96347338277901 7.32668369599152 7.24344898824824 6.02147791713232 7.42922537432772 6.11059444835659 8.58804628195707 6.95471768564923 6.03982808793364 8.21807334998168 5.48278752609597 7.71202018892595 7.37442294849902 5.4130435930588 6.98326892274313 5.24867461796419 6.80175587480287 6.4192448486102 6.30565635819321 6.90900142584281 6.0487867013793 6.67677138069143 7.12176127207148 6.30604611009769 6.10930912384246 5.16081108809174 9.06857280089749 7.74363941976398 6.17535730463735 7.02466399473246 5.50472252806972 7.68449547534004 6.23174154584274 6.80910409853774 6.93274707326054 5.19317413630917 7.38665757639509 7.13983550713515 6.44299013452698 7.20240863641586 5.72911726201928 7.52235174345674 7.58705589660955 6.39431586340407 6.69672564694526 6.52828258949861 6.64900598740921 7.05383995360446 5.78630527277948 6.77708925018124 6.05887813460988 6.54095185605845 7.12368529024665 5.52913695009112 6.42371350877757 6.18047121583656 6.48982143958562 7.63911708869293 7.3932691607242 7.15045629400008 6.14801972721102 7.28136952959578 6.85063347674467 5.08532110175371 6.82362302642459 5.47692326064789 7.01205037368262 6.36005708947972 7.04991150410253 7.38450925012916 7.03247135586579 6.3395578580345 5.91980734969804 5.98447712496864 7.35598116597644 5.84692400947732 7.17814577612146 7.48485585445973 6.04251532144431 7.8502056735713 6.03292932796631 8.20955556080133 7.11983639678914 5.7804555445696 6.8456291361386 5.0147230016619 6.22846700795064 7.21337138723808 6.46935866082719 5.66832519039415 5.51390435228247 7.32880725731999 7.11167939971263 7.03716499352461 5.16451610894685 6.38603578042916 5.32831377469771 6.64295955539723 6.5748296094744 6.76409965837472 7.38957051605002 5.2569961612579 6.75722649466455 5.6772554928177 5.01882591975106 6.39682150541802 5.47012149513816 7.27357715721614 6.83460146049444 5.15658105765464 6.36924288440824 5.83201038040451 7.2953340501456 6.78263038442447 6.3292532079211 6.50529450720013 4.53172016949259 7.02432332587055 8.14921328113398 5.9868826177133 6.74888796903141 6.08450625244262 7.20643657964576 6.70512944049665 5.63696000403334 6.10468846369039 5.35018914980558 6.00330809121962 6.48270226206005 5.17172098962479 5.82721642327572 6.27636176387877 6.08054163802277 6.51779087622676 5.78051515373492 7.2244612215163 5.59387764814363 7.25733289765744 7.04705948944624 6.11840839504718 6.07957655071449 4.89108383500451 6.90277461167231 6.76198415591413 5.29031715045984 6.61554740639901 5.64227291958361 5.56020312257267 7.06261135459969 5.66392409236102 5.87925433800882 5.17130707389056 6.24055342467295 6.08068518952223 5.90704629908893 6.88037154747999 5.99939778062961 7.33616042488219 6.66413246638286 4.84498016954057 6.07304951249144 6.8110358406823 8.33987261701412 6.36820502478596 5.94218385284197 6.36718720220112 2.59979625578436 6.84832262099468 6.04008020266301 5.17253293959771 6.70571838264818 5.47836534752769 7.1795178450067 6.61405460036536 5.01146659026722 6.9472534764637 5.13123672359353 8.14465947208507 6.93798787180518 5.66469592923311 5.66061530861067 5.83096990309984 9.10100544795546 7.14636790397328 5.96563859710797 5.96034572631613 5.47238089447499 7.28599870792783 7.3202652583928 6.37756668077354
Manes.05G204600.v6.1 2.59979625578436 2.59979625578436 3.45191887297824 3.33882252641644 3.2383473822611 2.59979625578436 2.59979625578436 3.48212528741791 3.23690244174881 2.59979625578436 2.59979625578436 2.59979625578436 3.48816860543824 2.59979625578436 2.59979625578436 2.59979625578436 2.59979625578436 2.59979625578436 2.59979625578436 2.59979625578436 2.59979625578436 2.59979625578436 3.76340664245606 3.34898337200862 2.59979625578436 2.59979625578436 2.59979625578436 2.59979625578436 4.03685567412286 2.59979625578436 2.59979625578436 2.59979625578436 3.58149631188368 2.59979625578436 2.59979625578436 2.59979625578436 2.59979625578436 2.59979625578436 3.74501690071293 2.59979625578436 2.59979625578436 3.04922317902088 4.97587766766359 3.43514863882075 3.19842031549437 2.59979625578436 3.14070476119692 4.02130074684531 2.59979625578436 2.59979625578436 2.59979625578436 2.59979625578436 3.95211238210122 4.29315625731707 3.30273000440967 2.59979625578436 3.1130976494983 4.00661723937192 2.59979625578436 2.59979625578436 2.59979625578436 2.59979625578436 3.5984555720394 2.59979625578436 2.59979625578436 2.59979625578436 2.59979625578436 3.61176125378992 3.33289544367448 2.59979625578436 2.59979625578436 3.03420175286161 3.88098319609106 4.68113159220027 2.59979625578436 2.59979625578436 2.59979625578436 3.70556499966493 2.59979625578436 2.59979625578436 2.59979625578436 2.59979625578436 3.17512532819144 3.72039019291801 2.59979625578436 2.59979625578436 2.59979625578436 3.61322108641093 3.01907165093939 3.03309729085306 2.59979625578436 2.59979625578436 3.72246787981123 3.80347103851417 2.59979625578436 3.40126091377021 2.59979625578436 2.59979625578436 3.71548792260738 3.03824441707797 3.27454701011887 2.59979625578436 2.59979625578436 4.05628727341345 2.59979625578436 2.59979625578436 2.59979625578436 2.59979625578436 2.59979625578436 2.59979625578436 2.59979625578436 2.59979625578436 2.59979625578436 2.59979625578436 2.59979625578436 2.59979625578436 2.59979625578436 3.097772256188 4.77578619279045 3.98810965753994 2.59979625578436 2.59979625578436 2.59979625578436 2.59979625578436 3.64249287339356 2.59979625578436 2.59979625578436 2.59979625578436 2.59979625578436 3.37130380600997 2.59979625578436 2.59979625578436 2.59979625578436 3.0891275296357 2.59979625578436 2.59979625578436 2.59979625578436 3.08196755351891 3.48667118750462 3.82486460824723 2.59979625578436 2.59979625578436 2.59979625578436 5.14984478467043 2.59979625578436 2.59979625578436 3.16768203400873 2.59979625578436 4.8716593879854 5.63881424190592 3.18241641221583 3.17781093920006 2.59979625578436 4.94652279429734 4.08636883725555 2.59979625578436 2.59979625578436 2.59979625578436 3.73913197718237 2.59979625578436 2.59979625578436 2.59979625578436 2.59979625578436 4.66268196488726 4.3042054856687 2.59979625578436 2.59979625578436 2.59979625578436 2.59979625578436 2.59979625578436 3.59045007342481 2.59979625578436 2.59979625578436 4.30398852361301 3.59998890923774 2.59979625578436 2.59979625578436 2.59979625578436 3.77009810007451 2.59979625578436 2.59979625578436 2.59979625578436 2.59979625578436 4.38116987410858 4.10338040539752 2.59979625578436 2.59979625578436 2.59979625578436 3.78296797290542 2.59979625578436 2.59979625578436 4.30839237059339 2.59979625578436 2.59979625578436 5.3086591807832 3.65446411146874 2.59979625578436 2.59979625578436 2.59979625578436 3.80906985187642 3.69283169022679 3.11468408518749 3.16689536194367 2.59979625578436 5.04366337122274 3.9175075502131 2.59979625578436 2.59979625578436 2.59979625578436 5.92851613281497 3.77367409578493 2.59979625578436 3.17888988534499 2.59979625578436 3.90705622067467 3.97211625779623 2.59979625578436 3.1364641154621 2.59979625578436 3.84348780019869 4.41160586556749 3.07737644082094 2.59979625578436 2.59979625578436 4.76391608478605 2.59979625578436 6.47681981732819 2.59979625578436 2.59979625578436 3.95041422900788 4.56589003272056 2.59979625578436 2.59979625578436 2.59979625578436 4.06994694999674 4.26923462383632 3.38697297193438 2.59979625578436 2.59979625578436 4.63966947023232 2.59979625578436 2.59979625578436 2.59979625578436 2.59979625578436 3.67242295231915 3.51236062960917 2.59979625578436 2.59979625578436 2.59979625578436 4.29648576707754 2.59979625578436 2.59979625578436 2.59979625578436 2.59979625578436 3.60210118899195 3.11671905717742 2.59979625578436 2.59979625578436 2.59979625578436 4.07019172758665 3.23544690453558 2.59979625578436 2.59979625578436 3.04994649852283 3.91481946228665 2.59979625578436 2.59979625578436 2.59979625578436 2.59979625578436 3.90531699117815 2.59979625578436 2.59979625578436 2.59979625578436 2.59979625578436 3.72459246314977 2.59979625578436 2.59979625578436 2.59979625578436 2.59979625578436 2.59979625578436 3.88480196406123 3.13480110438984 3.16701465435691 2.59979625578436 2.59979625578436 3.62424733944767 3.72731921259944 3.08773589500831 3.10157727781174 3.07327005296684 3.73352168770383 3.51666604241297 2.59979625578436 2.59979625578436 2.59979625578436 4.30951838746211 3.79794415864301 2.59979625578436 3.6017145150622 2.59979625578436 4.63793046757234 2.59979625578436 3.27020841900006 2.59979625578436 2.59979625578436 4.04433301292154 4.23286335930274 3.17618018401525 3.22373713132186 3.36724785466784 4.19806857068856 3.79957896170151 2.59979625578436 2.59979625578436 2.59979625578436 4.23645754188111 3.87592867535044 2.59979625578436 2.59979625578436 2.59979625578436 4.78146558047637 4.04691236581746 3.17865863106762 2.59979625578436 3.77327403698529 4.69062408306534 3.29274630253399 2.59979625578436 2.59979625578436 2.59979625578436 4.77597616273531 4.08998640763824 2.59979625578436 2.59979625578436 2.59979625578436 4.30794775429648 4.22872016296932 3.15767287045227 2.59979625578436 2.59979625578436 4.30770493345304 2.59979625578436 2.59979625578436 2.59979625578436 2.59979625578436 5.03333097105862 4.03626264186206 2.59979625578436 2.59979625578436 3.06601140229909 3.88328421512736 2.59979625578436 3.3860634446461 2.59979625578436 2.59979625578436 4.52561882532054 4.39171854128501 2.59979625578436 3.6817973704571 2.59979625578436 4.8748656168419 4.7327595099697 3.22380152582246 2.59979625578436 3.03225364507438 3.92447031443632 4.37013922860446 3.60500179411574 2.59979625578436 2.59979625578436 3.72209426656321 4.55444376329832 3.54237083727351 2.59979625578436 2.59979625578436 2.59979625578436 4.56333889732033 3.39847187901467 3.44498313082173 2.59979625578436 4.50886515169545 3.85933480019695 2.59979625578436 3.82252380390466 2.59979625578436 2.59979625578436 3.19947538049542 3.62289993070695 2.59979625578436 2.59979625578436 2.59979625578436 5.53260901940399 3.21112129012012 2.59979625578436 2.59979625578436 2.59979625578436 4.24374262320084 3.4929316787057 2.59979625578436 2.59979625578436 2.59979625578436 3.67985052110231 5.01593006979736 3.24419192203211 2.59979625578436 2.59979625578436 3.8201230699138 3.32860106906141 2.59979625578436 3.53155994928146 2.59979625578436 6.14085825957635 4.79457749538331 3.23107304392998 2.59979625578436 2.59979625578436 4.73950732274379 3.27550176493931 2.59979625578436 2.59979625578436 2.59979625578436 4.77435454329182 3.71156365949856 3.08352688683135 2.59979625578436 2.59979625578436 4.48774301984709 3.60257146538986 2.59979625578436 2.59979625578436 2.59979625578436 3.97045970576621 4.22305024592718 3.21735999960508 2.59979625578436 2.59979625578436 4.15446061950838 4.0222981549623 2.59979625578436 2.59979625578436 3.10140652150073 3.16827723233197 3.99017426452137 2.59979625578436 2.59979625578436 2.59979625578436 3.89899984455183 2.59979625578436 2.59979625578436 2.59979625578436 2.59979625578436 5.27883310516433 4.46217938414752 2.59979625578436 2.59979625578436 2.59979625578436 4.18977087068423 3.3258524402005 3.26388014084464 2.59979625578436 3.13776652946732 4.50030546295362 3.43856895038844 2.59979625578436 3.0680091370017 2.59979625578436 4.4520454312414 3.72538479952717 3.07210468251341 3.57903779108596 3.19855137885276 2.59979625578436 4.09106155805361 3.98797993311362 2.59979625578436 3.09151528685361 2.59979625578436 2.59979625578436 3.04937180421191 2.59979625578436 3.58892620692437 2.59979625578436 3.35064364855437 4.01139348891446 2.59979625578436 2.59979625578436 2.59979625578436 3.23264526912839 3.8819948567444 2.59979625578436 3.1553627006671 3.58311592753866 5.75454298250036 3.51372612606172 2.59979625578436 3.2027230823485 3.08735284545691 5.55042808137554 3.95477570401005 2.59979625578436 2.59979625578436 2.59979625578436 3.11976522407249 3.58227561620931 2.59979625578436 2.59979625578436 3.20229976147952 4.06527615687636 3.58438721771286 2.59979625578436 3.32444621738729 3.12404357264528 5.76818083303319 3.66037152574658 2.59979625578436 2.59979625578436 2.59979625578436 4.16172323709772 2.59979625578436 2.59979625578436 2.59979625578436 2.59979625578436 4.86085801516342 3.43933261008128 2.59979625578436 2.59979625578436 2.59979625578436 4.30321931230429 3.97092145900255 2.59979625578436 2.59979625578436 3.16296043660998 3.28280950206751 2.59979625578436 3.18881389019315 2.59979625578436 3.12380631914321 6.06105436779405 2.59979625578436 2.59979625578436 2.59979625578436 2.59979625578436 4.96178353506916 2.59979625578436 3.3587333930702 2.59979625578436 3.11791344840348 4.33936876840666 4.66720664445413 2.59979625578436 2.59979625578436 2.59979625578436 4.81073761948991 2.59979625578436 2.59979625578436 2.59979625578436 2.59979625578436 4.04713713356319 4.65584074386853 2.59979625578436 2.59979625578436 2.59979625578436 4.30127315807319 2.59979625578436 2.59979625578436 2.59979625578436 2.59979625578436 3.47843854242518 3.88657856018572 3.63459143030087 2.59979625578436 2.59979625578436 2.59979625578436 4.91029775148065 3.12724282625815 3.20691983770591 3.14894040553398 2.59979625578436 4.2272967651153 3.36586943173339 3.21419104749459 2.59979625578436 2.59979625578436 3.66297563908253 3.59858560637233 2.59979625578436 2.59979625578436 3.18542993688362 4.86149431091081 3.61414121189432 2.59979625578436 2.59979625578436 2.59979625578436 3.86098856849618 4.74067594114406 2.59979625578436 2.59979625578436 3.31429537738927 4.18775749464987 4.28870618140801 2.59979625578436 2.59979625578436 2.59979625578436 3.64472216679788 3.37588687910859 2.59979625578436 3.23035530106182 2.59979625578436 4.23317015500219 3.48802483307444 2.59979625578436 2.59979625578436 3.14237529736743 4.27114730355021 4.18224303474423 2.59979625578436 2.59979625578436 2.59979625578436 3.25361919067026 2.59979625578436 3.11863948399305 3.40464306295055 2.59979625578436 4.07356538823346 3.81116212660665 2.59979625578436 3.58640791717732 2.59979625578436 2.59979625578436 3.24925207574573 2.59979625578436 2.59979625578436 2.59979625578436 3.86702542793998 4.85901635599342 2.59979625578436 2.59979625578436 2.59979625578436 2.59979625578436 3.78571618747852 2.59979625578436 2.59979625578436 2.59979625578436 3.59353171185912 3.51255789156111 3.50378192147112 2.59979625578436 2.59979625578436 3.45357611062151 3.41195457515195 2.59979625578436 2.59979625578436 3.06980125949796 4.12095066359143 3.87338178481823 3.25006177786541 2.59979625578436 2.59979625578436 3.14662082988331 3.84486432845572 2.59979625578436 2.59979625578436 2.59979625578436 2.59979625578436 4.53907579506267 3.92413616999576 2.59979625578436 2.59979625578436 2.59979625578436 3.90697080708367 3.50979356917955 2.59979625578436 2.59979625578436 2.59979625578436 4.90468998775026 3.4515794909386 2.59979625578436 2.59979625578436 2.59979625578436 3.41735742232595 3.37964665561139 3.13842484873088 2.59979625578436 2.59979625578436 4.496071537527 2.59979625578436 2.59979625578436 2.59979625578436 2.59979625578436 2.59979625578436 2.59979625578436 2.59979625578436 2.59979625578436 2.59979625578436 4.95131807283188 3.61692676086504 2.59979625578436 2.59979625578436 2.59979625578436 4.47458735648518 2.59979625578436 2.59979625578436 2.59979625578436 2.59979625578436 4.66982478017176 4.20404627355598 3.14781871854752 2.59979625578436 3.10048140825537 4.56842484121635 3.22256664660478 2.59979625578436 2.59979625578436 3.2235071789958 4.46090180842214 3.93512453557474 4.0503771752365 2.59979625578436 2.59979625578436 4.92131711846229 3.12751666884428 2.59979625578436 2.59979625578436 2.59979625578436 3.24895042512516 2.59979625578436 2.59979625578436 3.16483281905453 2.59979625578436 4.65856445445995 4.53365525642745 2.59979625578436 2.59979625578436 2.59979625578436 5.61088024143791 2.59979625578436 2.59979625578436 2.59979625578436 2.59979625578436 3.66636006968075 3.92157768105601 2.59979625578436 2.59979625578436 2.59979625578436 4.01419061054609 2.59979625578436 2.59979625578436 2.59979625578436 2.59979625578436 4.28021970903645 3.90291938238005 3.1167432246131 2.59979625578436 2.59979625578436 2.59979625578436 3.08078529881836 2.59979625578436 2.59979625578436
Manes.05G204700.v6.1 5.81913941534341 7.53934868565958 5.30358854623977 6.39290465896273 6.78355848471279 6.30394823666149 7.1817748513769 6.76105108101315 7.07047035571702 6.61285858583815 5.74285033776391 6.74783987836189 6.60202614716847 8.4805441758748 6.7014954228013 6.17597689639303 7.15364945882142 6.99555451830486 8.45125576293196 7.68822777311631 5.89015762720983 6.92547041672307 6.21057371469744 7.66594894624502 7.58368531864046 6.44934626861498 6.98755113314926 6.95103866916276 7.13197899027252 7.50874386274148 6.39525068786295 6.30914115930334 5.62345838473526 7.29892354275662 7.30908110108495 5.51435279798637 6.98613442606031 7.28545792381935 7.29258369770739 6.91109563951604 5.65622230238934 7.12274717607216 6.08734891222565 7.62885765014437 7.44214057118687 6.11356846704964 6.60141646307845 6.75957730209563 8.06671688955497 6.77679127538136 5.6633624848918 6.72947510124569 6.18963872815839 7.06711043423571 6.94696575871041 5.56417820166122 6.92086568691986 6.19377692138202 7.65236703134875 7.3452687806495 6.23842940075693 6.86067318284594 6.32966905462851 6.32364397525139 7.5141689624249 6.75601023798926 7.06389548401561 5.98472735054882 7.35604737283911 7.16943915208139 5.89029120425956 6.64106618433443 6.68334367540004 7.03943146197084 6.53526458751034 6.08189209991407 6.67522615986931 7.01812917155321 7.0232517754583 7.77795400630278 5.43088875403848 7.12576396114766 7.16741100000848 6.80430936481066 8.12501935457013 6.36310368076917 8.0363160535653 7.34630071269617 6.87665497385039 7.40024889778742 6.08512501314282 6.77199619621431 5.91044921673787 7.31662063033565 7.71249618947372 7.89763433380109 5.68109602587515 6.0353312018739 5.45754539296778 6.55625831276287 7.19880911116104 5.24051414403475 6.42166224978176 6.04463220229716 6.74716729012774 7.38749494033929 5.62545800161076 6.60531621107494 6.59682070159581 7.69700599260475 7.15765633034643 5.91795617489531 6.65053714274349 6.14040049139061 6.50626143573854 7.8894471615149 5.83707710245885 7.15417537809044 6.37525976330527 7.8838869869775 6.80741403162197 5.56348804461954 6.3795751779709 6.48511448352424 6.77993006814071 7.09995736094868 5.71681380815908 6.36140932819482 7.36669609227085 6.875802528574 6.91966396927101 7.1806934698746 6.30130481514959 5.83916551320268 7.81807973713402 7.51192638127298 5.3137960478672 6.16502393926854 5.81726749845317 7.03957484797427 7.16101088108686 5.16035940433505 6.22799290178971 5.61781499811679 7.85703708823728 7.27049564217444 6.66103704696266 5.88451949439909 5.08976239490628 7.37206839226359 7.28723609130009 5.031023566887 6.10782552400608 4.87276597163373 7.04765240794785 6.5486883410104 5.42294480824658 5.96123009782766 5.7703436163422 6.50715663684733 7.23413583362908 6.07680344755427 6.45379942108623 5.62496886045679 7.32163954229942 7.47401425209911 5.718309513407 6.27156245129786 6.05100434830062 7.30072009677005 6.91657704085935 5.83935374144995 6.75635605750162 5.30980212295313 6.83465395419574 7.31978440592229 5.96052198080915 6.12679689124849 5.76221420239693 7.3090586589855 7.79298708027734 5.57249006060467 6.76819681731484 7.21916976013554 7.41682822576896 7.30382717800411 6.37796050926345 7.16602953363106 5.90187338924173 7.47525153401744 7.16262451331213 5.63105282085311 5.42828052776545 6.22224318689474 6.19070905981809 7.21712981772412 6.82031332320985 5.71330716912569 6.52907757034241 6.00493774739096 6.65539224530348 7.01003737491569 4.85192595869951 6.99202371860303 5.61598783123624 7.32662379214385 8.09121538302319 6.37463566641656 7.0728353210378 5.77794851604477 7.59383460390542 7.55632902239674 5.9311258678885 6.58288132184611 6.20511073649623 6.24178840794426 6.28888724429433 5.47215943159392 6.83564573266353 6.49989182291779 6.85343646924987 6.64742829134504 5.77114197831806 6.88018142489803 5.73917278826827 6.95565135589113 6.12128149900874 5.7968602520107 7.10630992181049 5.67102628250029 7.54502858405052 6.79710130818207 6.29645406630847 7.42753721724868 6.70551878897711 7.33870938185244 7.3430549438301 5.09647008331001 6.75828115046044 5.83262293460262 6.2375784280743 6.99126579670064 5.105975138733 6.3692791410629 5.53648326307607 7.09159158397754 6.44180718314341 5.64400619171749 6.41042974629051 6.03200023635035 7.46247094742705 7.19768416376308 4.97976713622305 6.67621478298534 6.32536268880115 7.22434208915401 6.32025749464405 6.10283208080674 7.0549924256651 5.82179341402993 7.87293336933271 7.22906367960098 5.04573802404949 6.84965031448777 5.9408790748316 7.55318208789983 6.90593561411743 5.50198083164804 6.72943686200722 5.56079513161394 6.66872321097888 6.84879258813244 4.62784417624008 5.88102058263887 6.12363076942083 6.31024862803921 6.87593119568973 7.11875257968409 5.80047894455779 5.89582723122506 5.11009803465961 5.95715525780427 6.88414310548087 4.93880106065732 6.63094799139718 5.56902494011513 6.87967170835684 7.60474651705195 5.70488774294435 6.81498799076681 5.63816584378917 6.64010157486319 6.84352464986703 6.67109416292662 7.16571228390199 5.61601422427408 7.62842194714601 7.0802787024883 5.3447016929105 6.08816306123135 5.6010869742537 6.45191603199868 6.6202931078994 5.0474424414885 6.56454646298899 5.31512860168352 6.86130475772368 7.04932152627358 5.59138065274052 6.41711980365089 5.53354918610596 7.1079697953749 6.65092617620527 5.99482379966286 6.63626231629448 6.66691612975415 7.194584466911 7.40515929477772 5.88232001250088 6.76306912231409 5.4127987109284 7.15755953470261 6.84133368433299 5.88408031189516 6.39950087165439 6.11802255041124 6.58274317322446 6.38088070672107 4.39776753825465 5.94859305273357 6.30453837820687 6.57924156922196 2.59979625578436 5.51068572922537 6.05615703667964 6.01007661847109 6.50721820614697 6.97313978330724 5.39183108314228 6.22105179064659 5.98997850584024 6.66744654556284 6.89311907774763 6.15292590717476 6.87570654960679 5.82547413204608 7.28650207247076 7.17715086941224 6.06023340487136 5.77815459633249 6.21693016194256 7.02727448015416 7.43795730144809 5.81138720354538 6.86141751875437 6.12829098098955 7.17585936838404 6.91191192474915 5.24603753378405 6.77269877897479 5.29945159784469 6.71004286237831 5.84700663056978 6.66876618773375 6.57218373116465 5.65652477388862 6.85708742009932 7.31252612777858 5.61533874189707 7.24683529360451 6.51763428416676 7.41956040875925 6.63419562830382 6.863869229183 5.97851601307511 6.75265478567986 5.83272428051583 6.87361122029814 6.77777238074806 5.52283592875341 6.68395391613632 5.61341964415878 5.9136765899612 6.93942858966698 4.45077008861746 5.98075518193236 6.44531946833555 7.07704573905614 5.9492157504268 5.0331262123859 6.65643863084393 6.8664971313568 6.52081403843388 6.68120516762158 4.8463953677501 6.33513874419303 5.3215726056786 5.96118622443076 6.01169241604002 5.34865487160792 5.90100243645753 4.88590470358587 7.18757036691781 7.15186304195899 6.32402404005009 6.25164322488632 5.40327676877642 7.16009275329045 7.4365710009977 5.87322380532385 6.73420563647036 5.75559604872609 6.81646959121149 6.41616723809023 5.3977882434321 5.38740817046465 4.73950732274379 6.78991244251185 6.40780442630122 5.20473994908989 5.4582552983671 5.54329464086321 7.03304495556841 6.1164452727489 5.21967905773339 5.77401417420177 6.11206222167241 7.01695682953391 6.83245018432968 4.79928741903788 5.98824340305753 5.08910258699141 6.52869534978061 6.21382927040085 4.82568103098201 6.47966622463015 5.24486515649674 6.50935397027183 7.27625670790807 5.54612569331165 6.13089795769766 6.42741326687522 6.95268073074695 7.02617470309494 5.44510258230149 6.55153738972042 5.74138073254004 7.47680814635863 5.82249562628382 5.26473244687681 6.11467865994133 5.61149970586819 7.0352988872546 6.50945734234677 5.00672438848542 6.2553612789824 5.58446669978779 6.7751718273411 6.64382537670911 5.144242962 6.62541805247524 5.99354729673723 6.70003819573574 6.77557396924566 5.37546180776875 6.73007543811819 5.11742022388304 7.15246816389905 6.40007717537413 6.15162837214175 5.27481501235871 6.15853360764707 5.81884745742267 6.52370146803579 6.9844691576022 5.69895760074355 5.72583679986731 7.08297224209769 6.54886369829498 6.51501667401112 4.98665836267364 6.08633051924848 6.08410581130985 6.85674545787711 7.47145037703111 5.28848313834849 6.3811581025713 5.99320786025385 7.36857188495946 6.41251833596773 5.19390996908126 6.52692635842405 6.12350305724491 6.94640705047992 7.02628456888307 5.32966906900448 6.95022458413494 6.01891106471525 6.788369731182 7.17083667588155 7.11526487870855 7.53406061932748 6.82896253565968 8.3230442151746 7.15828978686531 5.6908174660609 7.09054496097101 5.70850166496841 7.16924705090885 7.23823337196366 5.35404513130894 7.10967330564595 6.70228644630412 6.90381790867431 6.89358839131155 6.26622742973429 7.17190851139637 5.97202006976102 6.64555591904562 7.15346721577907 5.75322150820994 7.13372376673249 5.52407485334961 7.36611932818348 7.04193896197937 5.87666353753144 6.62751739552268 6.31639054251668 6.55976191919322 6.36432820321227 5.85224512335106 7.48682907263144 6.23482205534507 6.84720885098885 6.96038910219645 5.50891518870949 7.12530432527254 6.77396091492642 7.53039872170162 7.4922371789046 6.14987931321197 6.46581374350884 5.62617755265299 7.1650961867346 7.19882650363045 4.48253560809461 6.87910115556253 5.38587928298464 6.52468385929483 6.84956221306274 7.1304001446079 6.75493397786226 6.14784162556118 7.29802686923987 8.14767287589102 6.15383523921558 7.21826875450591 6.85795182041832 7.77333432736623 7.51895486571696 6.09586759451944 6.84827982579152 5.8284666954187 7.20396142538307 7.03127444566357 7.15015901220325 5.4349329039541 5.81513002256915 6.13322746896266 6.83014052985069 7.1679726865745 5.44367775511648 7.55777583517761 6.01432785085955 7.54259296584298 6.64392711839249 6.13487413070041 7.87891311244681 7.16810377220093 6.88937543572469 7.16562968738531 5.18719230071068 6.6745391145972 6.86421527214058 7.13294534739718 5.9809974837918 6.17345167284865 7.22500266545254 6.36054219456003 6.90752905053918 8.01727554381854 6.59035084386989 6.6134938882081 5.98560902663558 8.05036186753018 7.10214197919889 6.15617536592308 6.68393252203875 6.11309683642476 6.9835019847309 6.26590110328482 6.13950463801686 6.13975201060007 5.56471862912815 7.49134293169573 7.46089623652798 6.34143619120156 6.63472285457329 5.98558503148571 6.72032128828051 7.33462098114839 6.14476505819648 6.47451486524251 7.46021642606298 7.48189729886617 6.60093344064041 5.45295053203252 6.26497647261464 7.03226780852587 6.18304909957118 7.45917666392978 5.90480350312902 6.48325107653418 6.48968640334894 6.94054459982833 6.96001881827524 8.89555185148495 5.99159582542454 7.72787708569055 7.80961989098137 5.72440515974775 5.57359680010523 6.66779488959143 5.77243691776408 6.70373716741415 7.12109804332218 6.42539569248954 7.38450925012916 6.45081431452723 6.17521882363306 6.07316489712915 6.59336141841485 6.70721177044267 6.79592974233159 7.30581782950073 7.85570136440399 7.23292771117083 6.28023104010617 6.11166340340867 7.93494902902115 8.47789220978932 5.06179391278514 6.07470316685725 5.34949596019335 6.01852048432937 7.11232744074831 4.68216960154313 7.40703718308614 6.77637415296621 6.66396164237404 7.49384310261302 6.67962955580829 5.89204877679836 6.25651368141919 4.78459327750404 6.5613161302793 6.97368471095672 5.91527161752478 7.3802853011211 5.9882053253288 6.73481810397113 6.83358688278726 6.32257829235679 6.8361876710659 5.8056404765755 6.96511263816365 6.21494721831114 5.2826514559327 6.73651896113424 6.07816772945541 7.84389232968824 7.00107576776729 5.759098817411 6.45990197419916 5.52234155757793 6.46396879632474 7.34832326734325 5.49469789505205 2.59979625578436 5.64239440263809 6.314152850383 7.0444428727107 5.19798017164725 5.85918247985871 5.35018914980558 6.48267477142441 6.81433045938139 5.2176351705397 6.28614808950425 6.44250059154554 6.95436843656558 6.6576628830106 5.05310725620982 6.47026323213224 5.56556971281106 7.00051328401846 6.62217375193484 6.73458044773328 6.5821565263439 5.59431417087079 7.03515678390519 7.06262736758154 5.25794863321389 6.54589578629753 5.64227291958361 6.52609776318991 7.08305159104011 5.90067691932699 6.01879817816036 5.20883052833775 6.80552718543132 6.68435705425984 5.49533743368424 5.68455970442081 5.84973873461553 6.83689966774504 6.13266707875006 4.89355588507114 5.49071846065071 5.89039817258047 8.29085076525893 6.27033332162218 5.72578106521106 6.1389556534691 5.61088024143791 7.15153313636252 7.00939826144061 5.12500895707684 6.26604486865953 5.8911034598628 6.56444484015219 6.67013287713566 4.95552703666799 7.3148020289642 5.71225765851434 8.9062100900798 7.47656987289284 5.76423604141396 6.07111634851857 6.10725162657136 8.8838496643133 7.48136164584637 6.09575580817246 6.18254116911218 6.1703664428105 7.40091333114282 7.36042776539785 6.05761056041733
Manes.05G204800.v6.1 5.23302024066226 2.59979625578436 5.00939082245163 4.11421039057105 4.82423701700714 4.54151371017192 4.35331225138025 4.46992387913416 4.40632380015334 4.47340940067335 4.72097780238984 4.76053462912616 4.73087359127562 3.44305187794855 4.62536291587122 4.6094664776978 5.0464768248812 5.05673170833259 4.6792604955962 4.55548773694474 4.15760632150098 4.36057313477778 4.86677211687321 4.54650383031644 4.16467618541302 5.03723622187339 4.50233218812865 3.20900055990681 4.93101234886905 4.27120870701631 4.92748134089189 4.31783429356664 4.92407423616437 4.66312635787297 4.67932458553597 4.64276004537696 4.44223737455536 4.34873999181788 4.49632855671599 4.10080214228854 4.95649692476391 4.25515375182764 4.82067963884485 5.26051157546446 4.90472248966492 4.85826228043777 4.30356435024271 4.54232165639767 4.73895642600873 5.3805524019804 4.9524805390058 4.45979172260337 5.48715476008973 5.00845585210708 4.83015099705972 5.33130485820538 4.46554451359562 5.00099947295979 5.22047165238079 5.17315087215892 5.2471420816305 4.59611741684318 4.8575761117629 6.32364397525139 4.34436282076247 4.61503548420829 4.85581315915023 4.98535768347768 4.6947690030737 4.23284934402789 4.87496371871707 4.97476948968509 5.63397080551806 6.4348456154551 4.35439551718836 5.34707435834958 3.85003373410979 4.8213463335141 4.72259117367632 5.36089008858477 5.1505581974321 4.30215742048669 4.53869970339601 4.65999582256521 4.58666631545465 5.56207382950326 4.7963612066024 4.71746245160973 4.90571879182348 4.74019883598161 4.95220737491672 4.57777599959854 4.83766880331225 4.12690001146625 2.59979625578436 3.95546315689167 4.79878192794979 4.45100025427481 5.26223834164139 4.66354983464317 4.45458971235899 4.7410242609692 4.07092939277568 5.35041113565286 2.59979625578436 4.7740377040685 5.42001253785401 4.57712488559157 4.04614852874007 4.810959145846 4.41787171076592 4.68692410658827 4.03888464836082 4.84098834472102 5.67228931414433 2.59979625578436 4.40516024374128 4.04053299012494 4.40147681546341 5.44636953265101 4.3296289308888 4.84904362382077 4.11306214794007 3.96837784396383 4.80175732792739 4.54460051929951 3.3434653761842 4.65669705187801 3.9016924230135 5.656850560627 4.89718729362048 4.85910388137775 4.41567852151835 4.53697483072694 5.21435738468832 4.91147065068152 4.90433684159306 4.80182580265147 4.36331703970949 4.78092750047691 4.28979403162825 5.29675035943613 4.60951190642314 5.51478733065203 4.93062746086568 4.73203844039917 5.12334396410331 5.22372150135817 6.03276807361383 6.99041309310999 4.68526453106302 5.85394919932991 4.69822711634288 5.83757036715902 4.62575559152732 5.08618936598433 5.56239223369455 4.69061882319068 4.77453364929519 4.57202156773152 4.24616011034871 4.86402168119757 4.28724935013667 5.68306503470325 4.85232285846582 4.78324916144624 5.21608138159637 4.28681519019814 6.05100434830062 5.12324782937193 4.33729279121815 4.88401543041083 4.8904685471303 5.62456947227299 4.89937185946006 4.65912727125763 5.02715028378286 4.29067483747483 4.82688892471711 2.59979625578436 4.88301961096369 5.29915312303315 4.84119820392975 4.86209154290926 5.05037298846424 4.82056547454655 5.7380653935251 5.0429322377502 6.71272646540095 5.0723746869702 5.91512308761256 5.66384878501597 5.25009910298326 4.64253423463284 5.15951694902751 4.91940020306154 5.00973169241228 4.75538704314659 5.20795227703988 5.47254498559617 4.74471846055045 4.80625275644879 5.37858090623557 4.92375973574332 5.56829704325481 5.3724898284194 5.14503507098424 5.29418779315513 4.38747984683281 5.50799884931642 5.00813739827765 4.62892885745159 4.89212188941727 4.59524222615882 4.39446549669453 4.69935019227801 5.01924815039452 4.6487255840445 6.93987331049872 4.73977039450981 4.91477291215164 4.58499459738586 4.86953691020071 4.36732920939113 5.37187051836521 5.10654259929945 5.9034565528042 5.50013510925483 5.41775509638884 4.98250881171591 4.41467451740912 5.09979400295268 4.79371896262991 4.6259726054992 4.75785638858533 5.09254884404114 4.7778967044641 5.18518161380281 3.89075266049934 5.1363924200083 4.93349314334991 4.80839280184678 5.92795975555932 4.77440027340914 4.7883375877434 4.63541716919356 4.23691375842481 4.64368512533832 4.48860979444275 4.24453618817852 4.84010752971864 4.30230445644883 5.19451957427592 4.36052567664624 4.04394589704995 4.58272928076518 2.59979625578436 4.57576371660108 4.73000390715297 4.93187186810799 4.7830822525554 4.47836263248683 4.45854868482079 4.20659995014373 4.89590922774263 4.76493426831002 5.03344485989234 4.77050221722326 4.13903332660822 4.65985419119319 4.92601939927774 4.34903028251845 5.23102989480688 4.83403360819438 4.71280749588585 4.56798345664267 4.58173403299918 7.66267552725394 5.23691333591007 4.97118830723051 5.0781022856728 5.00265342396386 5.12092638610598 5.6481806085277 4.60624524558677 5.12838280985082 4.22737692092062 4.38291525600011 5.15114895893821 4.8393550099836 4.88744991670051 5.21277875307988 5.0241104729437 5.45212862408711 4.81852577176206 4.78986280561987 3.79794415864301 4.90433371470789 5.64195452959814 4.78955895623763 4.78220717708403 4.57089772062413 5.34121283825911 5.47188736354773 4.68782954177222 5.46947103200488 5.06488341379365 4.83204856257917 5.09078114056897 4.62558517334317 5.36011052802621 5.60475017115792 4.82033355473364 5.21912900766506 4.93992216853494 4.81606829046079 4.69409528239347 4.88178887290621 5.45202858871766 4.05523283250473 5.26024195889051 4.94559493365986 4.78698864070558 5.10625967904267 4.79423568353894 5.1462563470216 5.20109618343898 4.82740662209395 5.28534760459765 4.13918141603811 4.12067944249787 4.57446102489812 2.59979625578436 5.42639949744273 4.70341148927774 4.86143673427326 4.77010771171421 4.48646237601561 4.48798103486455 4.80649588290584 4.61431718763312 2.59979625578436 4.28037106334047 5.59638172987226 4.71298971188403 4.5616652864865 4.46297955669042 4.59787841639945 5.2959660513117 5.22192467566705 4.62792962586708 4.90949403900966 4.87414220219852 4.93260225282153 5.11764759860818 4.88950372772843 4.94677966869941 4.71873589324525 5.66385270873429 5.68723888599022 5.67984771474498 4.85093429676372 5.14042985057318 5.8328388502393 4.29103058565429 4.64626279937618 4.30790093584818 4.3996261158246 5.16559384181389 4.9252977729314 4.57319995926074 4.99995845292936 4.79601359005439 4.69273855480228 4.98025068250676 4.27823906530478 4.92020210790799 4.9670483590493 5.20219839070407 5.24277425613784 4.91488999321837 4.79722532052603 4.43581780240518 4.45993186670992 5.05097606724346 4.70428470876085 4.79717403885434 4.98288700391212 4.87722401432014 4.70104077609791 4.06957312268333 6.350357264757 4.8335316077934 2.59979625578436 5.8824681371373 4.4569336025263 5.41103449628845 4.59672267519057 4.79436101604672 5.30137388918 4.86855795391251 4.63714155026437 5.50791210465719 5.15733806982049 5.16254912926885 4.71233516362033 4.6103480558841 4.68404355364971 4.5915278521319 5.41533803431361 4.58037118791772 5.58633821444536 5.445343908306 4.865039720953 4.63276571442267 4.11158258090912 4.89516514365791 4.59364027235975 4.86631395052736 4.8518837018724 4.48303810929885 4.59783679212156 4.30115773173715 4.84453512083966 4.90183387600054 4.61487206509232 4.6957114263506 4.76748813490197 4.90963415798934 5.22795114133872 4.8415147203932 4.92460846940832 5.39400661836095 4.91052535412821 6.03593461579246 4.82112160592257 5.27209307971098 5.73892425508217 4.29697783541083 5.62611236273945 5.32467865647035 5.16553452455568 5.49774083576258 4.98898284742636 5.79405836369062 5.5484610251162 5.22610550663972 3.63202778143493 2.59979625578436 4.62067227186319 4.834925092345 5.14736363452148 4.81754591171003 5.07146813526768 5.35263810241118 5.39388209062458 4.56001074811085 5.28098540284741 5.05494852158476 5.52870844960205 4.65304966011235 5.96555106724397 4.92644523143545 4.86041479901991 5.04033075881743 5.34274434946941 4.94313683156339 5.06773540807774 4.68793320660658 5.19991647095226 5.62977006848032 4.82135172969161 5.16433261142031 5.04326300526592 4.52908099071498 4.87576758393542 5.08023840504794 5.29676315626703 5.2882023856513 4.68696724505273 5.16141315891524 4.3511752598726 4.87504533928724 5.44578821188536 4.59837302260613 5.28848313834849 2.59979625578436 4.67236002998515 4.91032396136452 4.76505354445155 5.65912743277594 4.11432150320208 5.29840140486398 5.45896902627107 4.24526428880769 4.86416920263528 4.57677745591568 5.37271326930458 4.64595920145199 5.01403840957566 4.73283528156624 4.82604769687984 4.37132150926947 4.46935682356672 4.89313064396601 3.80360243730964 4.61906616741554 4.89785756854126 4.74947982910268 4.81808341901384 5.20548697884551 4.32179414007666 4.72169520376248 5.3022999718201 4.22716980267364 4.46415867982614 4.4327541574821 5.07924426210839 4.38010865982772 3.83579104032561 4.8350541931895 5.22349249196712 4.76917963527482 5.23025612957047 4.85232439919222 4.82972145248533 5.0014027148116 4.65316821647585 3.79771147640099 4.45172425518615 5.00060293765577 4.29312012428357 4.42546365154431 5.19912096340394 5.11387925533886 5.58302710485568 4.55441476205649 5.00949224481675 4.63119824903854 4.93420445714754 5.24579141902329 4.32666897232479 5.39166485304931 4.76717176087701 4.97997550043645 5.28122612354006 4.7303940661142 4.90709033616914 5.07902602368664 4.75590792208516 4.90179699403899 4.62750653176022 4.94862690326044 5.09138517392478 5.17031953498702 5.14541900274826 5.12139076791944 4.60579029938155 4.65584074386853 4.6711121758506 4.91761056745739 4.58788309611972 5.31322621491633 4.81216906176324 5.24141749248152 4.78230111937372 5.24053699006521 4.4068791012108 4.9801735054275 5.07983268341154 4.75718686771069 5.1819431747681 4.74399541057762 4.36930802636779 5.3769411937489 4.23993738336238 5.05494934094702 4.3746432299407 4.54882320542685 4.38275651510986 4.43180377343544 4.57559881655126 4.55277631644368 4.51844382943158 4.69028008689005 4.96296786462028 3.92734925312887 4.63349635729642 4.24806133106292 4.94020369172928 4.85144568944303 4.45148142388119 4.58189895169732 4.56904625217008 4.66258939390511 5.29743300445881 4.5760298800761 4.39206573500029 4.2578502379152 4.0029296703631 4.9788660080907 4.4131675108357 3.96086861109062 4.74455966740713 4.46890143840814 5.62308624421615 4.95131285042352 4.68601799551878 5.27252464255509 4.77511696414165 4.28442039026697 4.31746049052481 4.07798847339554 4.27114730355021 4.45659818115774 5.18436405998798 4.90494329034494 5.45667075841334 4.14076546407845 5.24514989327266 4.82065358428925 5.55957647895037 4.23338162835838 4.8706675746519 4.17096964746959 5.13852412735987 3.97030664993167 2.59979625578436 4.18111601721335 4.75515218750878 4.98574003949392 5.2433593928243 4.63047580036129 4.98822416000786 5.35571977020887 4.84152130569559 6.57397310205948 3.73196407753729 6.03754579994022 4.50016438504584 4.45860712069656 5.18787995393214 4.72079561862124 4.93879675638544 4.58314626098633 4.26522745117087 4.86978215166562 4.44704423114568 4.74311401840772 5.0310489611587 4.45158261364187 5.31443843322552 4.09738001091924 4.33270486205612 4.23331800536036 4.5270361832828 5.04355195740229 5.66832519039415 4.62880619040787 4.78661817450286 4.53501372124181 4.18507241187271 4.85894250596038 4.82812511363457 5.01490594908796 5.42751997848966 4.92458508748728 4.82675225921394 3.78119010223562 4.57911956214503 4.82142510769126 4.61535873491273 4.19196901603003 4.17090098132727 4.99711673280342 4.77940007649302 4.89150982604654 4.58940816790069 4.80446250877255 4.34424798401061 5.73265893011753 4.70616400223102 5.34281363456388 4.62272378579178 5.36262153762122 4.95182661320551 5.37325073172936 5.74588293382042 2.59979625578436 4.77930566186089 6.314152850383 4.88619719627265 4.14780567910108 4.32082125737398 5.14719561311967 4.47556525317421 4.64669143697385 4.85773496758135 4.76411274342596 4.83164053823403 4.85822865720014 4.74748517399387 4.65352005942584 4.71459512551864 4.42590945521725 4.88543292755243 4.51817048718666 3.89949653170754 4.42459040215235 4.82595942352808 5.03568531108999 5.07588605902986 5.49784526921325 5.13945296848105 4.81609410129697 5.25703741447935 5.24038404527222 5.49996957426718 4.79248851986712 4.82641370298191 4.97547470242514 4.65449026203782 5.17344444281462 4.87066488722645 3.24895042512516 5.07528808165383 4.03464672992125 5.4361934125715 5.04883979540665 4.50195814649379 5.1843397965818 4.53000998496759 4.59399706649545 4.01195497471665 6.43789717432484 4.58737275720503 4.71253122537684 4.9162033600905 4.24483153087363 4.42689551246861 4.98602991708247 4.71116969615141 5.3492619941589 4.67254152481141 4.92951629868146 4.07186612216576 5.72728724128756 5.4890705862318 4.48611201207633 4.89858244559816 3.90291938238005 5.49625058022347 4.52738919497357 4.5602194700769 4.27240115612746 4.83376852398063 5.13360863188627 4.56786866246879
Manes.05G204900.v6.1 7.03258959055862 7.18212255198196 6.37466282691297 6.93519077516711 6.79932676798719 7.52309494744649 6.57601698602752 6.83208304451863 6.96317504727915 5.90188180884955 6.85658095852757 6.35213060175074 6.21128456761017 6.39454628830871 6.50751224808213 7.56524060658765 6.56671930979871 6.20877015061851 7.08082474542222 6.15367299750387 7.34954059216094 6.62230375688178 5.77445088972324 7.06491981338748 6.49686471844782 6.98658044446772 6.67959962373851 6.12396004117562 7.03935136676398 5.47064662290047 7.55121806325509 6.28686493272522 6.20658890958317 7.1146302472825 6.12036842670095 7.44540810750861 6.08986114033918 6.3185374327312 7.17676968722669 6.35114058199806 7.03689003286223 6.95320561505569 6.13055796951822 6.7254444760122 6.31146772921158 7.2041330397572 5.85918820465628 6.44818695373082 6.71408619143498 6.12487511898977 7.21895719568589 6.68502520216693 6.56040380725559 6.71017457049606 6.07372154277695 6.72576900771544 6.2331899806823 6.03000933488551 6.45369138791729 5.81387446150416 6.35624696895877 6.23457665059376 6.63529932739649 6.32364397525139 5.54805793901455 7.01078826984023 6.0203623693561 6.30333779594607 6.7620890254929 5.965083477294 6.76142026775894 6.47964114250382 6.18703426494467 5.8166066397783 5.69841527937453 6.81864635673644 6.64049249299874 6.66530272172002 5.797651640532 6.14093915663756 6.46246862935473 6.34852728202603 6.73522382991403 6.92822506455467 5.73409590179556 7.34375410932952 6.80595040251337 7.16991441935144 6.68692380632509 6.94388236914487 7.50854734444262 6.6997862814198 5.64351531792639 6.68175273017805 5.6713578930303 7.44382657275313 7.39733357848008 6.82798522777719 6.15940646177735 6.67296531722319 6.52470030682644 6.77165364219373 6.49708753379356 6.75354928839773 6.38223026684978 6.48988517518008 6.57650217382471 7.53621682982482 6.76217107437281 6.77568182707161 5.10690437383198 7.04797606408112 6.94432603045757 7.66152452790251 6.50626143573854 7.03561030321069 7.21849757282314 6.23067026125321 6.21267820393869 6.43369320376432 5.81557975678248 7.21728932752109 6.30111792467904 7.32447253779415 7.21487570919913 5.909503595775 7.72249546119079 6.96488077225125 6.87560603646102 6.84262175494802 6.11621846719188 7.48734601438421 7.04649673857784 7.40620763434232 8.04022569486934 7.48638974249754 7.38098058261555 6.63278852238729 6.50007157883996 7.30003772801429 6.23152794243127 6.80016834056612 6.58125113524811 4.94999229314348 7.83339946208281 6.86011101499825 7.1422322615828 6.91884408078299 6.63210740422246 8.40406729443124 7.39438612375894 6.81230906467703 7.13352495506699 6.09481753912193 7.79928419901448 7.70370557687062 6.12380458584142 7.01167012663176 6.04391993547661 7.33834398118101 6.92121523944474 7.22298974924663 6.39685452472313 5.82717547435751 6.64430858908339 6.34072644256385 6.82999420745005 6.66142242485762 6.92228915010659 7.16824646055144 5.97872585734702 6.89019908589391 7.04269350439046 6.09851665110561 7.31935268583689 7.2063861740493 7.46994126384922 6.51984461275496 6.56351012369377 7.3090586589855 6.8048269446513 6.66514761266268 7.18795936240274 7.21474470778326 7.27526831893742 6.66423160336228 7.82892164967916 7.28627494884843 6.27003929857093 7.79511331345318 5.91512308761256 6.18611953068987 7.88091437320522 6.05696413856851 6.15249717380593 6.19105675572748 6.47342689643822 7.6380365589918 5.86943259922853 6.74936498766732 6.88720431309598 6.04863748054235 7.54306630977275 6.13976563204552 6.44359370175883 7.05100171277482 6.87705507782199 7.31432950158332 6.19000608958102 5.92851613281497 6.47715119073106 6.37476095905869 6.6980821608794 6.14208709908574 6.68541801375027 6.11328715544903 6.03408823415617 7.04812099283057 6.93987331049872 7.26194905924664 6.42995395075587 6.82051869551363 7.65844680115976 6.23318996612824 6.7922897053663 6.2158507907734 6.99853461601431 7.15544768314037 7.26263137492158 6.89522704824279 6.50684708594785 7.62357280010665 7.80267483868411 5.58204805622881 6.81975996860589 7.04609314526602 6.13303246766756 7.007940348351 6.30532255787264 6.59271526305068 6.68069323871557 5.60949529501692 7.02293394631017 6.56480199637083 6.2780560829856 7.45724128711692 6.60861778090376 7.35893929040205 6.85149549495546 6.90162335981349 6.64267202142078 5.62208856453008 7.48090435394577 5.91912900394266 7.21846254547496 6.14158333123179 5.83224570338506 7.50221523283366 6.20838661941223 6.39612606117451 7.05136742076442 6.56134106933254 7.25159411976744 6.68367751800213 7.42973791692056 7.04692710246475 6.15169199233536 6.04380922782326 5.1503570600856 5.62136900188049 6.09428830499761 6.15462438626748 7.34381541856739 5.93946874769834 6.78088440377981 6.61242234836843 5.86399589575587 2.59979625578436 6.5827345032325 6.10076541998711 6.13535680979586 6.82002977838576 6.33916156333643 6.77851519083366 6.34626316599965 6.03890136773844 7.26364075044641 6.26211121683686 6.43487293504426 6.27668466110569 6.06039927510595 6.78838255496373 6.08289857176215 6.79921802858454 6.23691098113807 6.25359482777348 7.54529875664373 5.80520843551961 6.55300090325606 6.6399299881818 5.94746676248561 7.15922212459773 6.6005386521565 7.30898839265213 6.45986254392116 4.70725935774273 6.88262834840598 5.57386182915916 6.63339911525336 5.90223048599521 5.50055048214485 6.72655921778841 5.23089825158301 6.54222132282627 6.2457562087043 6.44791074692526 6.43621314813807 5.87174587508287 6.25974227102081 6.02786002090864 5.58253914414723 6.56356084713202 4.89135007747943 7.31507737670982 6.78058230061981 6.78682667269789 7.94955400025032 7.02860081773377 5.7613278882865 6.07674573189276 5.8489681699613 5.4580282533253 6.28297791613009 6.370954883938 6.13761956857932 5.95007131569557 5.9000254254738 5.91065196012179 7.65454225767849 6.8790813485046 6.7196682025518 7.25864736929717 5.4839614465193 7.18442248369325 6.06194833157983 6.57354071558903 6.9391704371896 5.49207127546125 6.76244802569703 6.84065277548355 6.66406965461843 6.33833396041864 7.00121924417698 7.70891540139481 6.40293882085367 6.06934233790481 6.55492421521468 7.14016011817386 6.2297442417998 6.60656482513558 5.8617731181417 7.55771563662171 6.47388456098622 7.13964796821477 6.6214528784903 6.78702147788252 6.51100753097348 6.04332878439286 7.78393445422022 6.45505134718815 7.23592452223702 7.29119716463739 6.58111194724055 5.67541569210621 6.50311255947803 6.44704319041344 6.07167553855171 7.00100802030886 5.54405923399064 6.28669364989725 6.68395391613632 6.02791846478134 6.21998840032808 6.32581878490181 6.46122939777725 5.79163021104603 6.59616314773296 7.71843226853459 5.69353851421125 6.36702420937969 6.17902943458693 2.59979625578436 6.83288539941842 4.55720408687157 7.1748074508931 4.4569336025263 6.40778371087975 5.8942093806569 5.74991549649887 6.68526225678167 6.51137482017898 5.52442457578646 7.10023663298992 6.21610198392586 7.41512431593263 6.53349053708566 5.44275254289269 6.93588895648494 6.18606714777417 6.78649063452506 6.73420563647036 6.04311611506919 6.91653193652159 6.54987542695154 6.38891773107921 6.21547764146098 5.2196665594305 6.82490222424627 5.30308655103378 6.06482440894562 6.59546719798302 6.37725351078218 7.053768527366 5.75744794722153 7.52910685404249 7.28142865976102 6.81799505471205 6.85881346808172 7.52611471415698 6.62202454515009 5.89643570511257 5.93187509948206 6.39963403193004 5.9207465959037 7.35600742690627 6.36500916978086 5.99247829647043 6.90060435848243 6.6367927324609 5.37089402776143 6.01913478768232 5.73846596888615 6.31120959736996 4.98898284742636 7.25514115751161 6.22802452353592 6.5828580977601 6.86421597492078 7.14540602790112 7.35390918901391 6.50874067203126 5.65040660415456 6.57214033750225 5.24892027467667 6.32646719087584 6.68050968307675 6.15017427394088 7.48523143248113 5.6232101392156 6.87499073734199 6.28848227494387 6.24677148859097 6.59347216976923 5.77222433026697 6.89945686140926 5.61848115551124 5.98681006417434 6.70237335456128 4.93492416259475 7.58375906345679 6.38737620850243 5.95925390119023 6.13380221896202 6.48746289539686 5.96941437080539 6.68343302651471 6.45416857400778 7.62588799456318 6.72977613844899 5.20234500041225 6.50351207852251 5.75923909183147 6.55494714919615 7.27208375216554 6.50070812735805 6.03051757168065 7.27823117401745 6.08498762193497 6.54721634902265 5.53966374274217 5.63251279090123 6.10146192304234 6.0982933992811 6.94640705047992 7.01651457067379 6.30996005001138 6.57914801655078 5.8040600321634 6.58654925411772 6.43195507860711 7.13169340590486 7.33925312797618 7.04486658439441 6.45399184176776 6.48350421861788 6.92856486033774 7.25181654639311 6.42404491376577 7.13947231825221 7.16849028922204 6.35681873458672 6.87061110695431 5.46488486208738 6.05291269382031 4.80437740239064 6.42170723998071 6.73427026918374 6.30849077066604 7.30729276823032 5.87729602368313 7.20808181357564 6.48432841303781 6.50412732291572 7.06943188653333 5.0692188922283 6.76926591944371 6.21071901209061 6.42392350501521 7.46860695784653 6.40048226236509 6.95450339681912 6.45087671541068 6.22141404340244 6.71962954336118 5.62316848652651 6.38648870789764 6.14219153521726 4.79617363451547 7.26010989741426 6.425169482215 6.43027019567522 6.00396712038647 6.07429351945353 7.18243540726635 7.06316319981817 6.75184258191132 5.95677489472015 5.63205932725745 6.64585136485827 5.99401521104594 7.02889591180095 5.88806683726026 5.69620047063945 6.83378075810389 7.02728508662031 6.97188299437158 6.97675773460731 7.30589738644134 7.52995158318985 6.28969880516429 6.61620294829311 6.0675617441941 6.02262776215321 7.03846695252669 6.57550262720226 6.65296707636612 6.4137561193694 5.98485437637721 6.56672635671082 7.22556921974463 7.20200774163951 6.34330593100344 6.52270881366998 5.87486901799101 7.4643446713016 5.72325493770961 6.46200176491528 6.64510755154808 6.5411282373048 6.44199492387371 6.23372249558976 6.11821218060914 6.50320702507972 6.66251853758998 6.76199781503973 5.14474763992731 6.9622439857829 6.29449520019248 5.94154929680527 6.61661569243947 6.19768432297874 6.88454234078511 6.97792259407529 5.59631557164202 7.056081854894 6.43245512349637 6.40372484536433 6.20640925888042 6.4989859399307 6.94763085646096 6.55515719132244 6.99372307769156 5.74829583325737 5.93895360969733 7.6676114508925 6.74484283433175 6.67753274183341 6.87190439456093 6.13931912011251 6.87449098950565 6.16444415467967 7.34689163497901 6.70878219901713 7.13235519497917 6.69796490757575 5.31958579581901 6.42124064716275 7.45168338338855 6.56517520453825 7.16576490667773 6.50736775735563 5.78184320480032 5.88304101162353 6.10967361593854 6.29437722806792 6.00990472895164 7.76993518310408 5.21631662540804 6.89938075462833 7.2221460736236 5.72440515974775 5.9792121812102 5.75027770546258 5.95933152219172 6.5334934104648 5.72877486355731 7.23938708120323 6.27533551894161 6.45081431452723 6.73087753009001 6.63263690765821 5.95891642230819 6.5434390629023 5.94928369137185 6.80913024841976 6.14198495230459 6.5251013687443 6.42440500502009 5.91479535614665 7.08866386575959 6.99578384847104 5.99457455096518 6.6722602482349 6.50009014703901 7.46568360075675 6.44050189416415 7.04096355885126 6.50185653103526 6.17853519666815 7.26257083305293 6.47830343655494 6.90246896304293 6.60884683765937 6.91371178363436 5.73078643560447 6.77912567616238 6.25734285060004 6.75390387778388 6.74679395959851 6.45298715439128 7.01127192109624 5.93992375849613 7.23518531261 7.06419078415046 5.47012149513816 7.19709674961872 6.28142627906479 6.55732309085755 6.33666087555448 6.26918069755982 7.1459417203878 6.03159896767287 6.67043903851884 6.7031857822876 5.71029223875207 6.79422289074682 5.37325073172936 6.821948148268 6.74888796903141 5.96819139127114 6.82861181603719 6.75369196193808 6.73389173748191 6.33152271207052 5.44146599018984 7.28846076566073 6.20932756989382 6.72614975718009 6.57452874631975 6.46197182425787 6.90544777318008 6.57539014437337 7.44308939992397 6.67428797118956 7.06320835994905 7.15583934169294 6.71049557112222 6.44494285993448 6.8736979167608 5.51616682800454 6.84620319778036 6.31731337684071 6.51304002772897 6.43461403908513 6.36396863073886 6.82960020272269 6.64779476760308 7.41700856281006 5.81495750905386 5.64881114871229 7.217698080941 6.67503628695947 7.45148422197169 6.72629978832749 7.04078859104123 7.23537527798675 6.81115862800147 6.52007322024861 5.65278776835691 6.38906763004875 6.77047197662722 5.56253681305242 6.95941568158732 7.1515346474618 6.9579440590899 7.50407914722157 6.92892482540588 6.56311797586959 6.85940816969996 5.98977792454028 6.59745613554483 5.69360557014724 6.09397584936601 6.09268309452725 5.95416183108402 7.32613166370722 6.0903012494517 6.5867332356293 6.41826229678386 6.26886382120393 8.29284897188135 6.45967791395701 6.85039555257202 6.48974007106873 6.61190082394466 7.29228123408299 7.26490914691327 6.33391903056384
Manes.05G205000.v6.1 2.59979625578436 2.59979625578436 3.03047684732533 3.33882252641644 2.59979625578436 3.69157784225115 2.59979625578436 3.11445218865464 3.98248337933614 2.59979625578436 2.59979625578436 2.59979625578436 2.59979625578436 2.59979625578436 3.01339967241467 4.02741953149189 3.13614105965968 2.59979625578436 2.59979625578436 2.59979625578436 3.46069714102254 3.52016582779557 3.34744421400159 3.6480409594847 3.14413877371066 2.59979625578436 3.3913280554543 2.59979625578436 2.59979625578436 2.59979625578436 2.59979625578436 2.59979625578436 2.59979625578436 3.89658382523521 2.59979625578436 3.39941693038722 3.16493055238067 2.59979625578436 2.59979625578436 3.54404840770504 3.23201493111793 3.37212247467824 3.18911703177846 3.76574463858324 2.59979625578436 3.77766567635179 3.66368988199267 3.1556293923897 2.59979625578436 3.53623203608649 2.59979625578436 2.59979625578436 2.59979625578436 2.59979625578436 2.59979625578436 3.76180760438162 2.59979625578436 2.59979625578436 2.59979625578436 2.59979625578436 3.25634658216568 3.35463609942184 3.10654593426012 2.59979625578436 2.59979625578436 2.59979625578436 2.59979625578436 2.59979625578436 3.33289544367448 3.36088296270151 3.20611898545288 3.45913295495671 3.13708551334606 2.59979625578436 2.59979625578436 2.59979625578436 3.33639421091845 3.06039705082243 2.59979625578436 2.59979625578436 3.19937689101105 3.83640379821994 2.59979625578436 2.59979625578436 2.59979625578436 2.59979625578436 2.59979625578436 2.59979625578436 2.59979625578436 3.03309729085306 2.59979625578436 2.59979625578436 3.11194123837751 3.10301656909335 2.59979625578436 2.59979625578436 2.59979625578436 3.02061995747434 3.34036722524951 3.4669581166417 4.59115465723787 3.31557217321446 2.59979625578436 3.27304933687551 2.59979625578436 4.3027775518588 2.59979625578436 3.00944776328652 2.59979625578436 3.12799011821841 3.58288439614787 3.16467000805317 3.05008182588941 2.59979625578436 2.59979625578436 2.59979625578436 3.96159561599773 2.59979625578436 3.17519681097436 2.59979625578436 3.56284251907067 3.13872541349518 3.45460970656978 2.59979625578436 3.72218964167427 2.59979625578436 2.59979625578436 2.59979625578436 2.59979625578436 3.67860899381931 2.59979625578436 2.59979625578436 3.0212344291614 3.0891275296357 3.57679875354605 3.2005024480778 2.59979625578436 3.08196755351891 3.11715769885859 4.03352894687873 3.51812105738734 4.3340106588268 3.06178703260991 3.34739219599138 2.59979625578436 2.59979625578436 3.16768203400873 3.50034930713511 3.41192620209667 2.59979625578436 3.18241641221583 2.59979625578436 2.59979625578436 2.59979625578436 4.26669918164942 3.26459823700284 2.59979625578436 3.2043609590842 2.59979625578436 3.11353869906184 3.40808966416724 3.81544505059047 3.51663380570461 2.59979625578436 3.71367760018043 4.31044173260876 2.59979625578436 3.07465554562221 2.59979625578436 2.59979625578436 3.17915297907334 2.59979625578436 2.59979625578436 3.62050145251511 2.59979625578436 2.59979625578436 2.59979625578436 3.11361203837832 2.59979625578436 2.59979625578436 2.59979625578436 3.04244381450743 3.20435226905395 2.9940602321428 2.59979625578436 3.13068999412181 3.57213588533216 3.04936763595227 2.59979625578436 3.55532333445709 2.59979625578436 2.59979625578436 4.58767334559151 3.04160865887499 3.71295495894325 4.01220060360045 4.22083620554709 5.20070055039348 4.4732178213627 3.18271528704513 4.41621985078679 3.72825270745898 4.30388315148822 3.67626005406393 3.32619170863699 4.00210822240073 4.56733213087604 5.60796738214114 3.90169162498056 3.33933551687308 4.6086352838799 4.72263880334412 6.33918505362009 3.65527557658377 4.03505488819131 3.66362132460603 3.58798918021776 4.74843242404579 3.77728265014896 3.62527782849285 3.7666745217418 3.27218266265049 5.6154541892879 4.16591941682008 4.52280546407023 4.03907848099183 2.59979625578436 6.28259964495074 2.59979625578436 3.26661495764191 3.20780008800332 3.80962873585657 4.99746524342464 4.08653865607439 3.88579130189572 4.12369346514639 3.05800329061214 5.09647008331001 5.60622850283663 5.05876806240632 5.04899667876049 4.42984251269672 4.46965899786698 5.04006558397732 4.33059150984436 4.87064422565782 4.81664226026215 4.50062035983742 4.432060587107 4.19018234102012 5.15694558841555 4.7734689088993 3.40975513062506 4.83432324127687 4.23252414056923 5.70944287779533 5.07827029939679 5.01870289228854 5.00191441863306 3.730857914079 5.89101644967011 4.54032157568613 5.30393727520528 5.09826466720915 3.74793661383915 4.84945081703104 4.77688358014203 4.06419371011768 4.05795574569588 4.2327986660079 4.17944863868726 3.78294801687789 4.96325105539865 5.46779230304029 4.02970866209538 4.33338898678877 3.24021384773122 2.59979625578436 3.79793381884116 3.84501639756676 4.04438941422995 4.92153731971861 4.37839303496734 5.07484653442293 4.32999551397278 3.53813333396401 4.15834573979964 4.21280088862039 5.72550432189772 3.26645129656096 3.85978030151669 3.51666604241297 4.03972684270007 5.67912032826182 4.04680647161203 4.30951838746211 3.45882666299881 4.33491474629155 5.18886767673362 4.41978891372469 3.50719198956029 3.75804226531246 3.53974293861542 5.27600767210727 4.50831136317578 4.3369582913703 4.81154546982179 4.47494668553088 3.22373713132186 3.36724785466784 4.10348433193023 4.63532683073461 3.6214246845648 5.78991601042968 3.8617926093845 3.05910626361496 4.63298892531267 4.41593574299253 5.53356890502309 5.28479615450192 3.43504416208772 5.3594950090242 3.58962556786357 4.62453992983073 3.86189585640877 3.82017398648223 3.77853098325696 3.08857273903009 4.22650866326817 3.56947755124733 3.93102905613678 4.78487316562665 2.59979625578436 5.19002138530969 3.62556512346228 3.66660763987476 5.25693085061312 3.9274882546783 3.6587341302309 3.78065242315859 3.14215221956444 2.59979625578436 3.51261602950284 5.26793468073435 3.72470077920189 3.78793379616188 4.6529967379681 4.42128937506993 6.43675746409998 4.08617617924508 4.02402990737736 4.31100153345427 4.49095375288385 5.59761206875244 4.25298018456904 4.32289314903128 4.17406586346766 3.3916204310571 5.13729820327873 2.59979625578436 3.96357768773387 3.44886050587142 3.22380152582246 5.0552318266623 3.9855781590129 4.31209759265699 3.93388340480447 4.60915991474291 5.30969590382675 2.59979625578436 3.64240369458124 4.32111441007705 3.80321908370672 3.78557590897218 4.2287836648476 3.85146448800297 3.65488550324452 4.08261239749875 3.44498313082173 4.89018970141447 4.2432595318023 2.99054227134901 3.85393668119129 4.21903534029838 5.01843691380088 3.88275623478968 4.12571648205588 3.49030898711636 3.97645279359037 3.94202625470269 5.30269398966514 2.59979625578436 4.99848690157092 2.59979625578436 5.86014497983421 2.59979625578436 3.79195208128223 3.33282874095462 2.59979625578436 6.00414931391246 4.12918528612565 3.37221118168512 4.22545807574208 3.69848075669755 4.44961046091349 3.35977791636333 4.07431971633366 3.7349225253245 4.01927911399507 5.15062241635855 3.27040979766199 3.53203352010553 4.38245614453179 3.90470660337683 5.03999994629686 3.88081791435872 4.03710504564736 4.75569151704437 3.6456884204348 4.98007382847903 3.68064558144766 3.77536998505502 3.71156365949856 3.28076458677052 4.4825491217018 3.85652900328212 3.91899542445773 3.69410504494913 4.47072825092785 6.26125513031438 4.61952493701222 5.18859852736291 3.89725386825431 3.21735999960508 5.6679848402131 4.59524090790622 4.27683660759193 4.1961980985644 3.61601268946692 5.87482609510237 3.30569620533089 4.14343168786469 3.78709556924625 3.76287120541303 6.35958679003274 4.46689229375743 3.2656464759195 3.44841520843695 2.59979625578436 5.6036186304232 4.03971752953718 4.33456765593917 3.66764047737369 3.05578649445254 4.64683808494733 4.36498061286487 4.92840491324216 3.76598262200036 3.63664094407163 5.38749833466507 3.52125331557304 3.23993430627071 3.77039983880998 3.71267284781924 6.72543320455842 4.21181239857201 4.4520454312414 3.1133240832199 4.47727440879105 3.49647393862127 4.21915361101809 3.50975893664833 3.7474474502979 4.39064502414461 3.91321688909703 4.22423515323355 3.36660907200873 2.59979625578436 3.97462301866294 4.17496867243639 3.41253877880521 3.48836367183064 2.59979625578436 3.80557323871042 3.09344190010374 3.41604772664298 2.59979625578436 3.48788424575146 4.14712220237834 3.32485930650937 4.27228636303956 4.11432150320208 3.49264171784941 3.96751116207278 3.79310751526196 3.2027230823485 3.67046185959629 3.90722036148961 4.38627816225486 5.57308787749488 3.32965303865418 3.72759337620279 4.09969168816921 4.11308864338442 4.56493328106344 3.80360243730964 2.59979625578436 2.59979625578436 3.7947550039366 4.01568486327031 4.29442058907264 3.3372256094953 3.72987887300017 4.84988125330787 4.22716980267364 6.26622742973429 3.48460042308814 3.56996809434794 3.66946102265825 4.63394437939652 4.22132964798617 3.13561726277176 3.47030050271378 4.38713898327236 4.26531793183783 5.41851845083092 4.10888980584432 3.9352888721242 4.57648214603337 4.98930219523815 3.76942079323259 3.39133175835895 3.28280950206751 3.67600796720758 3.99734253545325 3.67704188197736 3.74746792533285 3.94470379301307 4.93065241664023 3.20753853820288 3.96259276784423 3.80860520056819 3.63157338889014 3.66601713775343 3.95146937110568 2.59979625578436 3.73505933926542 3.31680275846176 4.58393265031517 3.35753510202584 2.59979625578436 4.00896060634066 3.20381007552223 3.44879108853492 2.59979625578436 2.59979625578436 3.81753879539291 3.00173983477685 2.59979625578436 3.54390746209038 4.06582935493575 3.65097381201179 3.17161461745536 3.90578045158673 2.59979625578436 3.19473572649359 3.2004768242502 3.11225860773288 2.59979625578436 4.23682001680162 2.59979625578436 2.59979625578436 2.59979625578436 2.59979625578436 2.59979625578436 3.45229135332417 3.14894040553398 2.59979625578436 2.59979625578436 2.59979625578436 2.59979625578436 3.68818018210112 2.59979625578436 2.59979625578436 2.59979625578436 3.42230518372925 2.59979625578436 2.59979625578436 2.59979625578436 3.19337031441694 2.59979625578436 2.59979625578436 2.59979625578436 2.59979625578436 3.53953527174762 4.13856444306581 2.59979625578436 3.81388730747409 3.12478781716686 2.59979625578436 3.80382251832949 4.0383893101787 3.13052693773863 2.59979625578436 2.59979625578436 2.59979625578436 3.48471841849718 3.90506566321177 2.59979625578436 3.23274696978057 3.60798097877415 3.49579071812971 3.36272800854502 2.59979625578436 2.59979625578436 2.59979625578436 3.21559004798566 2.59979625578436 2.59979625578436 3.62814463980205 3.62159293703543 2.59979625578436 3.68569758297786 4.18137640787961 4.17096964746959 3.66375643784274 2.59979625578436 2.59979625578436 2.59979625578436 3.70684774349347 2.59979625578436 2.59979625578436 3.72155046908345 3.13092838849174 3.86318106408786 2.59979625578436 2.59979625578436 2.59979625578436 2.59979625578436 3.78571618747852 3.84534066932346 2.59979625578436 3.649182354296 2.59979625578436 3.13258002656255 2.59979625578436 2.59979625578436 3.02941578193738 2.59979625578436 3.97274571856209 2.59979625578436 3.50863035512316 2.59979625578436 3.1277135856963 2.59979625578436 2.59979625578436 3.18142001825098 2.59979625578436 2.59979625578436 3.12117286708181 2.59979625578436 3.15183655154252 3.3444210447866 3.0324307448167 3.01607379670363 3.71886684136737 2.59979625578436 3.10899527952792 2.59979625578436 2.98900452407651 2.59979625578436 2.59979625578436 2.59979625578436 2.59979625578436 2.59979625578436 2.59979625578436 2.59979625578436 2.59979625578436 3.60435513579683 3.18171305316302 2.59979625578436 3.13842484873088 3.27070239318665 3.67137820286387 2.59979625578436 2.59979625578436 2.59979625578436 3.68852467857154 2.59979625578436 3.43409199137852 2.59979625578436 3.14928056722215 3.2568317893317 2.59979625578436 3.78781078551315 3.32630363502723 3.57524302608937 3.46890406481015 3.32449490963803 2.59979625578436 3.12901589028519 2.59979625578436 3.35651622161544 2.59979625578436 3.15933867912396 3.43229267361625 4.00254751954432 4.24449899561922 3.4586293332224 3.06152639500709 2.59979625578436 3.68333296007617 3.87841040353765 2.59979625578436 3.6282151163956 2.59979625578436 2.59979625578436 3.37365795353155 2.59979625578436 3.15933397875847 2.59979625578436 2.59979625578436 3.79558990087403 3.44930817813875 2.59979625578436 4.10865633591452 3.68792152061727 3.3939317028683 3.89918274348928 3.12439282256448 2.59979625578436 3.37561084007314 3.1359058019152 3.35830155079992 2.59979625578436 3.88894099533287 2.59979625578436 3.21916247304854 3.96536639179174 3.08541878809132 3.92157768105601 2.59979625578436 3.8356080573271 3.14365100473681 2.59979625578436 2.59979625578436 2.59979625578436 2.59979625578436 2.59979625578436 2.59979625578436 2.59979625578436 2.59979625578436 3.96521401075808 3.27961246069983 2.59979625578436 3.27693951010367 2.59979625578436 2.59979625578436
Manes.05G205100.v6.1 4.17183998077708 2.59979625578436 5.19781390985655 4.32520715830245 4.04800994685953 3.81365830725574 2.59979625578436 4.35500032841 2.59979625578436 2.59979625578436 4.10500416741509 3.58158491500999 3.48816860543824 2.59979625578436 2.59979625578436 3.92863505642227 3.51852869536645 4.58180910017937 3.27626599380655 3.52689480351742 3.46069714102254 3.52016582779557 5.20685045447445 3.34898337200862 3.67022745780567 3.79014938861514 3.56341288661491 4.82693062096449 3.45177722385841 3.50726921022951 3.9352190520913 3.49600148751274 4.82416063107777 2.59979625578436 2.59979625578436 3.71703346228035 3.70972850317257 2.59979625578436 3.91152548879852 2.59979625578436 4.47931706141625 3.90822915943341 4.70602977151372 3.76574463858324 3.19842031549437 3.44390932706295 3.52617709414591 3.55116117433422 3.51445194617031 3.53623203608649 3.60767939374456 3.62754700466668 4.97318806077064 3.706016707092 2.59979625578436 3.9304637893889 2.59979625578436 3.32378826321993 4.34136801772509 3.35998747224409 2.59979625578436 3.65578745514055 4.93397477554926 5.50880681331723 3.81291009417644 3.52897269545353 3.57192143423125 4.37195696765912 4.02336069450757 4.23284934402789 3.78755572466852 3.64489095823978 4.06454972850657 2.59979625578436 2.59979625578436 3.76998510658159 2.59979625578436 4.38991045735154 3.77811259546182 3.10989770956048 3.44184362766157 2.59979625578436 3.72904501437955 3.11095649955553 2.59979625578436 5.23976823389119 3.85105948740097 4.24076156757995 4.24414073929696 3.72200979349322 4.00876840603554 2.59979625578436 4.51531502545387 4.05468413520815 2.59979625578436 2.59979625578436 5.30061239391301 3.43281061860876 5.57954352487936 3.2175151466054 2.59979625578436 4.69697689852783 3.71636582594103 4.6706290574874 5.12862405186618 3.61972585497088 5.06882910273135 4.0233273788556 4.09638608810693 3.50485837076424 3.09842035462182 5.30122058109315 3.23406369003861 4.31245819589986 2.59979625578436 2.59979625578436 3.86679715163419 3.69253179012581 4.47209484477938 3.74712202708874 2.59979625578436 5.48149110231819 3.79221425607642 4.47404478420132 3.92799606076212 3.25674191122001 4.19815411948421 3.46370293381128 3.9016924230135 2.59979625578436 2.59979625578436 2.59979625578436 3.7641845072176 4.38748032466568 2.59979625578436 3.2005024480778 3.23404875933684 3.65903663435232 4.0137008401783 3.70176467234202 3.13589789482968 3.50513210186605 3.51243713826058 4.46689874852308 3.10567645987634 3.09448431999199 4.51648064372534 3.69430075694107 5.95775843244729 2.59979625578436 3.5958917857355 5.031023566887 3.29913367952584 5.42514222080312 3.18288021682041 2.59979625578436 5.50827820213551 3.78424561610176 4.8804855667609 2.59979625578436 2.59979625578436 3.57108819779639 3.65284149238591 4.95046386125766 3.16701331005524 2.59979625578436 2.59979625578436 3.82470967320017 2.59979625578436 2.59979625578436 2.59979625578436 3.97452904696806 3.9506114186153 5.33316251999173 3.71277016407694 3.25431612115486 3.16417745732558 3.48071335577149 4.4867572534014 2.59979625578436 3.50239511963957 3.95472090710856 3.5456607458205 4.51180006266846 3.60860218301673 3.34647505545364 3.71588791228863 3.76235768263894 5.24342684121783 3.55532333445709 3.09391014913098 4.93410344114234 3.50135233378827 3.22221931818771 4.8005132944334 3.40445174740808 3.56747809674052 3.52246435195984 3.61553673728018 4.59366237377423 3.30082812140204 3.48251498255572 4.13995550782958 3.48529138983509 5.17879289931608 2.59979625578436 3.0725295882055 3.82921676435143 3.82243420859654 4.9285827880596 2.59979625578436 3.48425876672712 4.0768761790741 3.65527557658377 3.90705622067467 4.12112546316912 2.59979625578436 4.22016829454803 2.59979625578436 4.31144256826869 3.3496085626079 3.5424647413453 3.38420121746441 3.38008103418363 4.9029136030399 3.16305146276653 2.59979625578436 2.59979625578436 2.59979625578436 4.38632177304062 4.09375386409805 2.59979625578436 3.49674835093757 2.59979625578436 4.75785638858533 3.34376290195548 3.24513221549303 3.43823763246653 3.61254156417268 3.91013903503029 3.5030039551816 3.42232468042162 4.21652441958095 3.41555650284634 3.76972904016815 3.76566668263991 3.57769357505133 3.79618540511458 3.62465870022392 4.19018234102012 3.65510598517094 3.23218886600296 4.2493057786798 3.84010289877045 4.35626159809957 3.61792181462924 2.59979625578436 3.42553268245098 3.14550218000467 5.11212334935744 3.23544690453558 3.55007708352618 3.89728655961173 3.83967356672246 4.82590659210428 3.72918927219567 3.25686325425202 3.96321499642831 3.87511013726533 4.57679907364981 3.47355552046872 3.78294801687789 4.08800333111195 3.49534980656046 4.21242849131372 4.16713264034811 3.24021384773122 2.59979625578436 3.79793381884116 3.4935273524097 4.42041546236842 4.05873848980285 3.16701465435691 3.58284287608087 2.59979625578436 3.70267332929628 4.62385196131894 3.67127404849583 3.5889364573987 3.26645129656096 4.25260010426066 3.06398032907695 2.59979625578436 3.61762036583983 3.50842549389157 4.51649108850624 4.94740677396116 3.2892755442546 5.4164699911531 3.45614966072342 5.21551453964391 3.3438924755943 2.59979625578436 4.15192236930727 3.56674635887428 4.57191938643421 3.78369508661944 3.40968187193882 4.68163425329869 3.36724785466784 5.56578482155897 3.37143112947888 4.1216265573102 3.89491900261085 3.24569782192461 4.51810551460342 4.27292191287345 3.45416095825858 3.24931906988771 3.57486033186742 5.21930452214256 3.34573460342168 3.41312046559163 4.15890619339355 4.01903210021985 5.30253075792956 2.59979625578436 4.01564235972738 3.62768581900999 3.94754652835282 4.02996624860463 2.59979625578436 2.59979625578436 3.51786239715108 3.40086540681077 4.76823358024082 2.59979625578436 2.59979625578436 4.60115349631999 3.68252091038086 5.14390487049502 2.59979625578436 3.76598655880324 3.33517525269574 2.59979625578436 5.03333097105862 3.87745892664078 3.40627957054017 3.89271028443978 2.59979625578436 5.09165806693915 2.59979625578436 3.15916706065669 3.78929237566466 3.17763575246582 5.2027869602408 2.59979625578436 3.06075262526231 5.37878842702346 3.38144601411272 5.01680994664823 3.29631831669058 3.22380152582246 4.38930520854332 3.20913638165412 4.41711532690442 4.09865934538282 3.47458296180241 3.69619395184967 3.16047819545527 4.7713258985777 3.94463142012142 3.54237083727351 2.59979625578436 4.71005479575199 3.63197870718994 4.87124260483155 3.39847187901467 2.59979625578436 4.23542959364839 4.77706168812715 4.52718903942389 3.50011492906526 2.59979625578436 3.95040299273951 4.10801572368445 4.02112009448399 4.17253446580408 3.53625833947526 4.60294023994107 3.98146792064773 2.59979625578436 3.45810852995427 2.59979625578436 2.59979625578436 2.59979625578436 5.59343979210875 3.41721789991342 3.44073658393479 4.02558572051835 3.27667244084487 4.1780859178021 2.59979625578436 2.59979625578436 3.39758033565916 3.66283084291592 4.28079282277433 3.32860106906141 3.49033222288615 3.99316513009854 3.54002058805831 4.56524049308941 3.74660929560584 3.48571073429127 4.46253983676646 3.69209890104218 5.35687650251694 4.50418565062321 3.6456884204348 5.68153909698752 3.90931725648276 5.19523958759788 2.59979625578436 3.75882621456763 4.44048538017249 3.12630467899536 4.23780163509057 3.69410504494913 3.44261754966494 2.59979625578436 3.11298070489525 3.3699188977181 3.63790334654271 3.03813347158508 4.24410101973327 3.40508134271753 4.58336335923903 3.81507478095943 3.61601268946692 3.53217560437302 3.58860918242628 2.59979625578436 3.36314563101168 3.19302232415317 3.30265235045542 2.59979625578436 3.89899984455183 3.78379361415949 2.59979625578436 3.53900214202384 3.07216302101005 4.72990959991062 2.59979625578436 2.59979625578436 4.21859487092253 2.59979625578436 4.03505937012442 3.89543908577048 3.07142817417063 3.19755199553219 3.52125331557304 4.79629342473698 3.32869152579516 3.47010227507714 3.62936557031371 2.59979625578436 3.90850119650639 2.59979625578436 3.41079602512175 4.23902730786408 3.77329948475151 2.59979625578436 3.42171456697574 3.10712921319811 3.37519338652555 3.77715138267553 3.04596543434785 4.21584791522146 2.59979625578436 2.59979625578436 4.7856331500858 4.15127416097614 4.21247218570644 4.10111300388802 2.59979625578436 3.41604772664298 2.59979625578436 4.03586077826031 3.71885506342396 3.72925921589969 5.78511892445611 3.79323834796597 5.0253447477979 3.76737684440914 3.14554511358825 4.02834909372441 3.08735284545691 5.13154560164487 3.95477570401005 2.59979625578436 2.59979625578436 2.59979625578436 4.02037419943645 2.59979625578436 3.12701290025836 4.18169055610886 3.44589270512451 4.85909121511721 3.0992041201342 2.59979625578436 4.67364682292146 3.85139139287403 4.35808557731145 2.59979625578436 2.59979625578436 3.5792875926982 3.96887066432163 4.34150095869257 2.59979625578436 2.59979625578436 3.86368274392085 3.65399748847355 4.44714574104419 3.43933261008128 3.37725547101701 3.70096640207623 3.09661102337773 4.47100481922149 2.59979625578436 2.59979625578436 4.43604356836169 3.82951374308233 4.32006382859075 3.67600796720758 3.18881389019315 4.29997707020537 3.85085213849157 5.82688301864409 2.59979625578436 2.59979625578436 4.38151308295947 4.20132268863879 4.92229256405774 3.52822474440109 3.04131369721671 6.18931861837015 3.62020516977015 5.41255411981627 4.58393265031517 3.35753510202584 3.83844866546774 3.61522162624845 4.51852883434965 4.10333252423882 2.59979625578436 3.48457547318 3.58127728083477 4.18193502080837 3.33659959047805 2.59979625578436 4.1731699238206 3.51499110119768 4.72031220462258 3.41619604011118 3.09490341468928 2.59979625578436 3.44336746541449 3.60939070564545 4.3677793984576 3.45055086810467 3.35805347339294 4.56498869186162 2.59979625578436 4.75392326577783 2.59979625578436 3.78906326114918 4.46014204632433 3.36204250988082 3.88540911740735 3.67117148881194 3.8027405824871 4.2161612464992 2.59979625578436 3.43056747566856 4.06437485354539 2.59979625578436 2.59979625578436 3.87627587420941 4.47372270830625 3.43352024351822 2.59979625578436 3.66098315638991 3.27099546505006 3.75685344036857 3.90720832049848 2.59979625578436 5.07819381524618 3.98913164878897 5.21357690094647 3.3217847703779 4.09899535301805 3.45273288614406 4.04785316127455 3.86662691579016 3.54482528760931 4.70945626431312 4.8929994984383 3.53794707022842 4.76893832525406 3.67953587081363 2.59979625578436 4.21709244176099 2.59979625578436 4.61835749158502 3.22347444536885 3.14332354224269 4.43554688618662 2.59979625578436 3.71406426675766 3.44518071866167 2.59979625578436 5.01269603992952 3.78408828162141 3.22310506880101 4.06375542056152 2.59979625578436 3.58640791717732 2.59979625578436 3.18330204680804 3.86843224215505 2.59979625578436 4.30847730210854 3.72155046908345 3.50978775222963 4.04455789294339 2.59979625578436 4.28711904250441 3.85806845766043 2.59979625578436 4.23552715031325 2.59979625578436 4.15106708599978 3.21444532604007 3.68431037628401 3.7659137442425 3.34182548853577 4.55938616376552 4.18838054755109 3.88060281162688 2.59979625578436 3.29367264049087 4.12769007853809 3.72725603822417 4.45551735594657 4.35055209396848 3.25006177786541 3.41695097319566 2.59979625578436 3.67495035924399 3.93823011671863 2.59979625578436 3.6848684297321 5.09437018306266 3.64077565931951 4.43320452716322 3.71886684136737 3.09477353892355 3.47295221299192 3.20273864989596 4.13582839804285 3.50979356917955 3.71233388196536 3.60460476561547 3.24163335600191 4.62092197665999 3.09629371888845 3.28474754635573 3.7367292000299 3.69603746055106 4.52507957056733 3.15454793880454 2.59979625578436 4.17812568688727 3.67137820286387 4.7268415317643 2.59979625578436 2.59979625578436 3.23817512837546 5.43284111539091 4.77930566186089 5.50035941480492 2.59979625578436 5.14528943166109 2.59979625578436 4.72164518289613 3.92616548218086 3.17004009026973 4.79739005845367 3.48287750794055 4.19808394818094 3.7584247049036 2.59979625578436 3.13790827944038 3.08978059537946 4.66982478017176 3.43229267361625 3.14781871854752 4.08532605132558 3.6982624709496 5.3900469754228 3.22256664660478 3.49119366410399 5.00692471532986 2.59979625578436 5.17672287544096 4.4309529457229 3.71512645345224 4.84338711233038 2.59979625578436 5.38243911022651 3.75527279296354 3.53538582533427 3.79558990087403 3.63309973265521 4.24175702933032 2.59979625578436 3.09559387004943 4.50795195194714 2.59979625578436 3.63258420929194 3.91655510433263 4.01173626267249 4.35698899002084 2.59979625578436 2.59979625578436 3.19153549401571 3.11287055727565 5.42752221796323 4.24483153087363 4.26501997206105 3.78979541414061 3.8655649995876 4.39302346921139 3.66929908841205 4.53317045375195 3.75875412432602 2.59979625578436 3.29381410174513 3.03967187552959 5.31746932108463 2.59979625578436 2.59979625578436 3.96521401075808 3.55270442973838 4.86120621412293 4.06419099458389 2.59979625578436 3.7560974502665
Manes.05G205200.v6.1 6.66867405017659 6.0690980274649 7.09839119128445 7.73291935436969 7.05701653814449 7.4572977813509 7.48586549341102 7.54357090567358 7.09608721690631 6.75955688655813 6.76350307838441 7.10124820328934 7.20050872216868 5.96978765541018 6.08252223538197 7.37832854519111 7.76754682146126 7.39016370140905 6.70146460707701 6.9144198585171 7.69772306737231 8.26093874826766 6.8246673248171 7.31804529819176 6.59174088744286 6.79133143803599 8.06272917855126 8.10480354033689 8.19346187697129 6.7161030531189 6.7912949048155 8.31639442786891 7.33654986756668 7.36466542687103 6.15661216022355 7.13766036944954 7.78247996923292 7.21114110090575 6.74189415342987 6.33511181551105 7.48143342891953 7.82430856903071 6.45290935987111 6.08764468882195 6.34964228702359 7.16166119047846 7.93523475670243 7.69280372326422 6.93868597997812 6.62988816059302 7.50892735486814 8.05591743619992 6.7703160317125 7.59567009362202 7.19881658148322 7.74089918335345 8.04453916093532 7.27900875112683 7.31110482486892 6.28476921302595 5.51753913484959 8.08155457111487 7.14807055446061 6.83854735850463 5.54805793901455 6.37192292428408 7.18240024347522 7.41246195810267 7.39774484857078 6.30369205813501 7.27905186209301 8.01662922749926 5.7308798036939 7.68973152796202 7.05940664408718 7.83393474195589 8.06580242921627 7.74470724645417 7.0232517754583 5.76370306931619 5.91591291637956 7.49145672881013 7.04443558866629 7.00814734969676 6.1253683390171 5.19361687053996 6.4416907889029 7.12544620813864 7.08869206817797 6.95033956642499 7.09785081483169 8.27531183163806 8.10048034401457 7.28935390498777 7.41062436086895 6.95554306703183 5.9110061240513 7.86575096901065 6.36510112525749 7.43693853240361 7.39123690164404 6.49430532302336 7.50265308847115 6.62142488365951 7.48616720744387 7.13497877601116 6.27278517891552 7.84204674301464 8.11275881338957 7.7027122979384 7.10487637412944 6.45858851842243 7.56484902055187 6.71395591834418 7.71361259554064 7.37956990054383 7.84811853341368 7.47168183499292 6.85028111905978 7.47222981315471 6.42588140742204 7.02172912613702 8.22069567285742 7.14110533429805 7.60258397807713 7.09995736094868 6.7453964426453 8.12146006854794 7.05859062421991 7.35480643270519 7.55768880517349 7.71247685434721 7.87939074431568 7.8202248413698 7.43994747590944 7.56167955733115 8.35021801334461 7.96078360478554 8.18064371244916 7.31695460901115 8.29597873106406 7.67131072149608 7.84641593661438 6.92036935078158 6.86392281602697 6.05029440016762 7.95383300243663 7.93285407203083 7.61962663792168 9.1533647990035 8.27913030405209 6.74737955651594 8.11416009703686 7.10760020141068 7.6412904785061 8.51219071394414 5.78292822684692 8.27424785519036 7.89225142136328 7.43230251999043 7.28930399036819 7.34464307780691 7.66297044601652 6.37432040569258 7.28693331527888 8.0573110003362 7.05902060067114 7.95359004021153 7.46037658108453 6.40218726636782 6.79276553264735 7.48307440765911 7.26608511258874 6.5246103356774 7.0812500385158 6.50857079829909 7.18283792830606 7.53910728015232 6.89768625136095 2.59979625578436 5.82212850004872 7.38540691975389 8.90615420537504 7.34190930261627 7.64183303947237 6.84231853285649 7.99453737368614 8.2867274756651 5.06358643157275 7.66381836069096 4.16822101406557 6.68249319760201 8.47407887202451 7.8217985827261 7.26388479773393 7.33004683768293 7.25484374881651 8.55236613288418 7.61965613693131 8.11549125074311 6.79512491168863 6.44954406620209 8.46591209159819 8.10180893729075 7.61154885774296 7.61026317837137 7.3656025953904 8.51634702117134 7.48318501347565 7.59391270648825 6.86720200604801 6.55467418995956 8.35661890788684 8.05736397623622 8.28317108931158 7.63398985853312 7.99130259165239 8.44313829615678 8.67558624646912 8.19247301613178 7.12900479521663 7.56155837666456 8.69117805571745 7.71002615864864 8.13064559907306 7.38585122748881 7.38037177451922 8.61558079935453 9.5239096842177 7.70603428210713 7.30663503895818 8.47611392742902 8.70920610788506 7.49661813549194 8.13547503910825 7.56926931542829 5.88222836537951 6.69164165612507 7.74997652073409 7.65831382142943 8.27152104142092 7.55500009354392 7.16054504218207 8.0082039548449 8.53901191047366 8.41146046247296 6.96202351158651 7.22682833666512 8.25869993171924 7.51026176453955 7.93719138277143 7.34169578673197 6.29173774874419 7.91870660567332 7.48314176272353 7.50018465513546 8.15465700137797 7.3748109399828 8.12318836234206 7.84277144341711 8.08487944155281 7.61790890784999 7.55522424062932 8.17917962166806 8.42265386907278 7.79599439988185 7.60643486522714 7.34417660507906 7.97258470803419 7.69928312200022 7.58839769829769 6.74600286519459 7.20414192522562 8.3106597280632 7.79776599566859 8.403675198225 7.88635476459785 7.11875257968409 8.49884139287139 7.86373017163962 8.35854728061323 7.75501749212907 7.42898585561592 8.18300220817694 7.95153171507824 8.91975616040982 7.48708585367644 7.34971770585505 7.88064625588615 8.16347721327461 8.11871165172097 7.26371866831801 6.91263476289031 8.83767658015263 7.83396236899978 7.88790238678819 7.75217977362674 7.59967148272017 8.11767715957577 8.04934093564474 8.45495299131912 9.12138143282728 8.39178358616401 8.51585179474844 7.6999459801138 7.5713657048177 7.77006893614301 8.34340575883335 7.273223547825 8.24991588986412 7.94002944968246 8.235893626331 7.86912582743328 8.56862986970255 7.49143338523463 7.15595093054909 7.35503924034755 6.00185164799137 8.56287975610815 7.77501816300941 7.84733019727882 6.99805767956083 7.15407083851261 8.11000438303082 7.96951132157575 7.88373774756368 8.45663306090344 8.45664453965202 6.18191410846028 7.61323338512409 8.12761327522024 7.0532377910719 8.42249208333577 8.04762516687302 7.62889512739775 7.85392277046477 6.92412072136111 7.92089225365528 8.59244398098746 8.44720503828527 8.35936847302245 8.37953200425189 7.17832038847955 8.22149053585084 7.80222697525686 7.49721214958888 7.37116216513704 7.20280728344071 8.37285456219498 8.36922726879476 7.7435137429176 8.05997753384982 7.65846909548411 9.01619603214837 7.90468584919491 7.76078944121843 6.63447373631583 7.8323431490757 7.93187786258436 8.37515187527159 7.84369062323535 8.7158222457998 8.13123515859243 8.5140718349859 7.90188139328308 8.33234558255276 7.35499658039468 6.45180569161574 8.30349844625022 7.4672213864588 7.75010141470714 7.15844961939771 7.33214361599412 7.18398808641797 7.92944068769423 8.53474057340992 7.36973895719337 7.99596013053893 7.66153682963844 7.98356222868138 8.09216299720845 8.45782007811954 8.69479356336811 7.71353821553856 9.21607324919932 8.45226329273429 9.03981987174236 7.87812776419826 7.85492646268526 6.85402869362078 7.8959560964274 8.0039138248309 7.79721651863907 8.71730585127806 8.77075446203152 8.48122017944883 8.13157337251731 7.29457913389046 8.21412061619773 8.37356781771412 8.30887012287614 8.44811600570127 7.42164628890502 6.95099411813425 8.51821191267106 8.16272640252894 8.15898290411951 7.21492285977788 7.40981867207421 7.7144047150686 8.12260818260478 7.08396347285034 7.86520867559871 6.98659674713356 8.09493765093967 8.26638039904204 8.41872926565543 7.43521603638028 7.32932296930128 8.01072719059156 9.14860608776931 7.86485027243991 7.81778225893461 8.06922096765298 8.54084972320427 9.09051907371578 8.08548251675494 8.90044930543898 8.1945042189886 8.56073096064379 8.31376785258413 7.75063314620136 7.58601661662852 7.54055422524464 8.79585363806584 8.15137865097047 8.13466777195966 8.18128068322697 8.18457365400688 7.96118449165925 7.90221426943851 7.68969002207862 7.13347230600372 5.54471101299358 8.12450607607425 8.07599799168912 7.21500584283945 7.39580722508851 7.25617642746801 8.27018378359468 7.82674221849105 6.86376407076191 7.84400929255996 6.53830329385319 7.23597298382235 7.27435133272802 7.92552127898328 8.82228396908581 6.21683023727835 8.26979110404275 7.97984144924424 7.89987957393042 7.21781944518791 6.73496024459355 8.4305551337684 8.01357411665449 7.79271702709618 7.30920313838422 7.63015659811832 8.49277437428287 7.51142775836241 8.2966935017722 8.08603675883457 7.98635020871343 7.21136135916204 7.15684354411157 7.71872127614113 7.02172120822706 7.64859610399588 6.92692916916952 7.80930506050701 8.2474838289901 7.51080951123358 8.18969824106826 6.7715886795036 8.42969889071616 7.82636390186491 8.20594593135333 8.23276641392971 8.05146875625534 6.50621508070699 7.78940350102045 7.09898406479619 7.87639502209164 7.03598856604806 7.54713813871685 7.56044051643255 6.80933466734386 6.72420357370405 6.43195507860711 8.53832128202232 7.99743353567668 8.66271219407041 7.13357084429084 5.28594360214562 7.91230392423694 7.90321232377591 7.51548096479218 7.70949900413517 7.00910522860001 7.2070648236796 7.90319473553948 6.47900870441166 7.52430317719062 6.2293528176799 8.03157607488937 7.82418750783399 7.72722791912993 7.60340453432814 6.15348522529285 8.14955592492091 8.164390587604 7.43341478357366 7.79468540385924 6.96052917662794 8.67463529936146 7.9747708134487 8.26466487051959 7.96266957527434 6.41822168170677 7.28858706752611 8.14613732418846 7.94608547226021 7.58572689032394 6.93639407030093 8.16451840513517 7.89705093346849 6.5073427395408 7.57227086726936 7.60990472249306 6.72953823324863 8.08002665025209 7.19902879964485 7.40549761590577 7.30198046760051 7.41143433383432 8.11237851311834 7.75994791198225 8.28525028908812 7.44679349603141 8.01667341554895 7.80707279433664 6.98483170925083 7.89112828062421 6.35136077837599 6.66036783367522 8.45554801344861 7.81123730623061 7.59174010757788 6.79863632800747 7.3588924748091 7.82249958695797 7.46210823436822 7.44891814621795 6.65017412487575 7.92198269182145 7.29357866204732 7.28222867850085 8.19020421088963 7.45727323040572 6.96484353953327 7.04162409018668 7.42922537432772 7.21208944724155 7.35292150395714 7.01686108965482 6.40230432751822 6.27545559265181 6.03436593722917 6.47087839396145 5.78096432496013 6.60504583978461 7.85942567611608 6.48454387052808 7.78509688983481 7.48321587890902 6.81087342934494 6.96868438715705 6.45095220464113 7.89364365371904 6.92142258419007 6.89847325533842 7.28698470077322 7.47632409904392 7.01199528519493 6.93318210642494 6.93912581983531 7.96708340285946 6.40492477984928 7.42269636934712 8.11733048553699 7.52549626837039 7.35517661011246 7.92374932672008 6.35325826953951 5.8176021094063 7.67880379976991 7.92455733694617 6.87060609080966 8.07294767063183 7.11118253796864 7.6630112616547 8.3374857805567 7.07505491212694 7.60650278701905 6.98594716146197 6.54822481799057 6.26497647261464 7.88736815365082 8.0656870688074 6.56913647413269 5.80730785479049 7.44207613400683 9.43073596899218 7.17391370090144 7.12390947596816 5.04958675030631 5.99159582542454 7.01628840620385 6.98613279788982 7.473181236889 6.58099064424696 7.72135596050639 7.15303749904029 7.49458655412906 6.66896182018045 9.71103175136179 7.20378516267499 6.90765595148242 6.8552003886706 6.86520848009059 6.67367967851343 7.76484742491931 6.91547501712816 7.21927420390434 6.10783941036431 6.42535833960968 7.50325495556837 7.49945623969385 7.44001056692991 6.16290697612051 7.12830701628397 7.24875840812317 7.08528630280944 7.61102978317602 6.11289954725493 7.50539293831301 7.02462233207882 6.10599987195773 7.70070792424216 5.75808438184538 7.9765273148254 6.65702578207806 8.51897867704149 8.32415271061659 8.12271255568002 6.96536997334573 8.41959116868796 6.78958263707779 7.40878412532142 7.47661619936698 7.37977376389059 6.9431726761651 6.0274499424542 7.30953727728069 7.40299904309943 6.98524817322695 6.52026447261592 8.12945066664892 8.19186897916274 7.28696299778556 6.72532122318536 8.27141430339876 8.10835403128485 7.84724632935216 7.07184860697019 7.59395663218736 9.01553716518253 8.06270359926056 9.09735491775264 7.02991114511569 7.9165291233916 7.68919083788432 8.22918041501609 7.66722884873875 7.89989152818283 7.78871413274648 7.71656778359178 8.08783711163262 5.90037843131118 7.18493576954272 7.86871014627929 8.50594764583311 7.77820605880784 8.21137618071343 7.50846570871301 7.94587652641045 7.62828882371608 8.323175864416 6.79102901600111 7.33125677112715 7.18631753747344 7.29196825245542 8.5882558912167 8.24062219221988 7.85159516311631 6.94467494340743 7.66597228560192 8.38110128466433 7.51366075683961 7.68880990484832 7.45067196642041 7.9489621614323 8.71734239729648 8.24236132319292 7.7734683756677 7.89208494764332 6.42794986354842 8.60984712819535 8.31442053664362 5.91184575616491 6.27033332162218 8.21196369651893 7.78508308012311 8.59622484969351 7.63757640914599 7.12625254408602 7.11820240219721 7.91906043511828 8.08746735120596 7.49120240733308 7.6974521762157 7.46083944535968 7.41412864880518 7.16069801816073 6.11628662824351 5.72728724128756 8.61105393024549 8.41776660796969 6.7918026256866 5.51456485254429 5.81538431394706 7.79205235611165 8.73043981787469 7.31460586922715 7.43537485510522 7.56899695580472 7.20367985575855
Manes.05G205300.v6.1 5.26732650462541 4.42826423694023 5.30358854623977 6.68384522487697 5.32838525860435 6.28713204943072 4.91723006115201 5.99513983777765 5.6739809620471 5.99423962944399 5.10947817524955 4.62269819367118 5.12055716593254 5.96978765541018 5.31452022439182 6.23035597533464 5.19156900529704 5.80721903688476 6.01106385196628 4.71530009844949 6.31245105344346 7.06978735634017 4.90910424709594 7.46652776674178 5.58607989826556 5.53170838127666 4.6814385498363 6.41272846553846 5.89198044140247 4.57283876985467 5.17789052858053 6.19410485435318 5.43836735255108 6.60922799169299 4.62583666359672 6.46144938421614 5.80078527661184 6.25626193606568 4.6688296873336 6.35114058199806 5.90712597918401 5.41600323464793 5.24105452762996 6.17432054168369 4.90472248966492 6.13580867059543 5.72281373156177 7.23220727457402 5.89170913410662 5.88536788714776 6.01573587362337 6.23204547814722 5.34618599091527 6.45609454377818 6.00886956386488 7.21747301078736 6.12434300513327 6.52372209219726 6.36885763431652 5.24224553392342 4.02226528212128 4.92791619445644 4.69003806750871 6.32364397525139 3.38028800220858 4.30833757673067 4.45132881578392 5.69501632216992 6.82467360360339 5.31057662698268 5.1738123020404 5.23769800214807 3.52011185534455 5.8166066397783 5.37935167739317 5.78075146507841 5.55051562060405 6.10689226003144 5.90558943657327 4.14619454260098 5.27775651486946 6.12056568323936 5.15021823043096 6.98199773456632 4.8458800778298 3.95893596499787 4.16709846439035 5.0077553546722 5.46901908412999 4.83102754317803 5.64907201499698 5.60274549985712 6.22759639877434 6.42965360432673 5.6713578930303 6.57340870976901 4.15790766847078 4.93851189428986 4.79011756763184 5.96147491502687 4.96356679224171 5.58225573452025 5.46298939617998 5.16879144405361 5.12862405186618 5.57503777374574 4.50723192039557 5.09488110204306 5.25369026610992 4.3335261812886 4.56928826823061 4.8929991131804 6.0387246050576 3.55255446331805 2.59979625578436 5.03126937615578 6.75671533534373 6.15833574172767 6.77482116697187 6.46717914129691 6.62418455214841 5.48149110231819 4.97291972187276 4.11704435217266 6.10660845803764 5.24842265351083 5.57227506932018 6.25904766367653 5.42468388672317 6.41563634027665 4.21305026724647 6.43255633618441 5.2166407602503 5.5840926215103 7.36600719429628 5.50573461633825 6.74188230110581 5.48519665425309 6.07735111444112 6.1112385928426 7.58076647196107 6.44591484525117 6.11424609983645 5.63427138101769 5.31527462798214 3.87328897205986 5.59910330504313 5.72532909848053 5.39747502204084 6.99041309310999 6.01501924371912 5.51846884670823 5.6188940007471 5.83757036715902 6.98028317703679 7.25479571597075 4.80252932009538 5.57098725714856 5.43036339415517 5.50773733259874 5.10838237056005 5.66597160659201 5.89749927361949 5.54355365603184 6.35606458500155 5.48532424537582 5.99132578652528 5.49527510907177 6.05100434830062 5.46875355164175 5.39105497202573 5.442618650839 4.84836965333982 5.378729058947 5.81237818754104 5.82101137852269 5.58505223581774 5.69552924883161 4.78895185248963 2.59979625578436 4.40420235071395 5.3829015124849 7.00556731304261 5.11917667931371 6.27614999357509 5.52971409332012 5.44922865612732 5.55298094037558 4.07375190535199 6.26172912835753 4.29147465504473 5.20767264257404 6.80806719599087 5.11071440689473 5.81278290041037 6.02816281774796 6.31485444498475 6.69011220480775 6.18339076864377 5.98201387070933 6.25931305099724 5.96017526953091 6.45298757785106 5.06216375538327 5.91094066576872 5.93225976679143 6.36816195687468 7.08474528396736 6.02295138903623 6.25215321099524 6.27362056045705 6.15293725770083 7.24275842946868 6.19686247795249 6.68541801375027 6.0819077749063 5.98396408239612 6.96217158133859 6.53616385202277 6.70594355120962 6.45784077072738 5.83456100743526 6.51753012981226 5.43881404870391 7.07154857966849 6.48196250735537 2.59979625578436 6.82834787920073 5.41775509638884 5.87070826179426 5.84239316001418 7.15243587358443 7.29524882898396 5.62442144668984 6.0351249419863 5.62305175011253 5.55795126781827 6.05134708407863 5.7257962788044 6.72073240303219 6.62776633536938 5.69778860651924 5.74569055315378 5.28717914079398 7.19560896477242 6.42767186446437 5.90046377944324 5.67594590707577 5.31878736242046 5.45485235079951 5.67946011568312 4.8375347443669 4.60552224498783 4.72148762280644 5.2303528758617 6.97602881586925 5.07827029939679 5.49115305296387 5.36007752928275 5.82179341402993 6.08305104481656 5.36544510036784 5.34260537678218 4.8426123526528 5.65852109094591 5.96224396689355 6.24039525234226 5.97802723105933 5.91568080604368 6.89144135813483 6.22250021400008 4.88561689138141 5.00491050682109 4.65151280240443 5.42344088632503 5.72338284879135 5.19456457699869 2.59979625578436 6.28645299342587 5.4497835563749 6.68288442918348 6.30595676085994 5.85800582701216 6.14650211792426 6.36365837109913 6.03890136773844 6.53519388277003 6.00123654774751 6.57657306867125 6.07848798285932 5.5172268133853 5.91297916357699 4.78953493300356 6.97822947162153 5.93608390552419 6.34676815289483 6.11151918720301 5.60776873345476 6.17949479052867 5.17111389105196 6.90228075429937 5.12841998831688 5.56475010297303 7.31900196494955 5.46831047219981 7.06605131959056 6.38088820497728 5.63296941406099 6.58209681076416 5.88066407441506 6.80240015591335 6.48952550446587 5.87044375462634 7.10004629309529 5.48089980182372 5.05869462547141 6.3307428772131 5.92523253894431 6.75495316445276 5.0471289581822 6.19487415666898 6.34459024987144 4.8402013489228 6.43534898006839 5.03987251342609 5.64917924813883 6.03867142665179 5.64461286988552 6.26507465902804 6.37088127791136 7.16856422242101 6.39384526754065 7.17295988287586 6.67086004582129 5.59804282629326 6.50187051107728 5.96307950914953 5.66865976379432 5.66317328335594 5.55827467711106 6.32457389968719 5.20192304598811 5.27701163761688 6.75956674603483 5.75705793722738 6.0138114046869 5.99392911430626 5.38203704380484 6.99264802927834 5.03176724812913 6.16601940669261 5.47399662183577 5.34877831485793 6.72123107449203 5.9950820379062 6.62331647458115 5.78810635440698 6.99916483012372 5.71449717118364 5.30216792406018 5.78666427438298 6.61748093381892 6.83692363069198 6.44061510144983 5.92864363702882 6.87408518749969 6.39257589067692 5.90124795023242 6.17427895340581 5.7321445317684 6.09471638886868 6.12549605481994 6.1954465659739 5.49945938648484 6.12887185041722 6.67069034397138 5.75630859132899 6.10355818480025 5.5099818608958 5.67554978523216 7.00313794004981 5.51639597997786 5.56797210785993 6.06678000875632 6.8587009755159 5.5861774877353 6.81686013195564 6.4852474390005 5.85243332372414 5.17263465874258 4.93700481813345 6.8664971313568 5.84132041457178 7.07849943099998 5.76714240775565 5.51904414819448 5.88410242276542 6.27062908206014 6.29264982750708 7.68501779451065 7.26591354351351 7.97855107671901 6.76354061337381 6.14214517397841 6.8024404484099 6.97092923273992 6.90651124500355 6.55308384286419 6.1539959172089 6.46752748606653 5.92748350419533 5.73776654171601 6.84722772048204 5.94598981632877 6.70727510148042 5.33511299041049 5.99544070484885 6.58052456485322 5.58392727673847 6.81029322236721 6.23275702911378 5.9673812205596 6.20993994258505 5.22030442646892 6.40467272390553 6.56997909129038 6.84558975886996 7.42334815484751 6.67556124317661 6.37395386153113 6.05763193832964 6.83784819935283 7.04182425941524 6.54690011713871 6.95781242640601 6.04083429767912 6.84091037955146 7.03746069919654 6.25580370415085 6.41089282974413 5.82348421316562 6.06342449673024 6.21264411670544 5.3333585447151 7.12444969595831 5.72714322478527 5.87814637572442 6.55090418254692 6.58999306620085 6.48467105084829 5.66509623471959 6.59476595211951 6.40388459310371 5.79253542386752 5.83808512239849 5.52575799677902 6.69682941919823 6.5433057546516 5.48014748050084 6.88794205870019 6.08454439008042 7.6082713638184 6.17400610986993 5.34984807355187 6.81921500307079 5.90081708023664 6.6252016256396 6.74489505281707 5.79132354136327 6.16148027081941 6.19093966314451 6.4061475095446 6.8441424412852 7.26937731019802 6.31874273314972 6.64279985329633 6.08077395515479 5.29676315626703 7.11746443953618 6.16704541833114 5.85570468739798 5.89637709304441 5.66866616097511 6.53121121073654 5.26308297899719 6.74735721230079 2.59979625578436 6.74410953059242 7.1648904854549 6.05088674815257 5.577715428693 6.48018093406764 6.25469263475829 6.4455571167118 7.00667766349211 6.32947483818028 6.90876099150475 6.01891106471525 7.1715991993687 6.06659918239094 8.1036762238838 7.29512281515525 7.55341130167664 6.88820151368196 5.86176922673028 5.88009509861863 6.30819612965006 5.88715812905196 7.14697401978222 5.27947513190723 6.35681873458672 6.30068001177066 6.37345987298523 6.24569224644819 5.91516758914852 7.39816863370835 5.42723528304738 6.90658355423099 6.50428632474463 5.94597682404348 6.06215400215492 5.67696416470545 5.55990015817853 7.31913882003576 5.84481181580629 7.1736819951859 5.40862511592068 6.90012479173656 6.01475064753282 5.91617186006336 5.34598763192789 6.69276364505718 6.54539423414309 6.59288680985982 5.27953640566506 6.16569569845381 5.57712036069929 5.40570796048612 7.0025263553837 5.86888522762558 5.56850478935108 5.65789435927011 5.24189829530725 6.87625107624801 6.26448341846419 5.42407135245569 5.91921441804139 5.5144024530917 6.66508519153126 5.01691508014582 6.80144333652151 6.58838080889128 5.71132735590573 6.58503406429671 4.39592860029635 5.38634005975734 7.13077734540423 5.86740864082926 7.29749611243005 6.0001251616807 5.61078829527552 5.18334664978282 5.39667513491204 6.88431463376555 6.17347411694703 5.06640650593626 5.36042768586041 5.02860810706492 6.8104252177117 6.47149283986514 4.93683066250628 5.09696047072261 6.24443676743365 5.63583786544512 6.58694926240075 6.02110167213296 5.8950561677563 6.51399675696278 3.98141560807269 6.15178628091055 6.21202118375493 5.2820275611562 5.01130485999211 5.0152355689694 6.28851110243308 5.66891577239998 5.32596799098141 4.569313792063 5.74782130960465 5.86608003119249 5.3040586457599 5.58341570088192 6.0222923081137 5.98560902663558 7.63256004124236 6.72693773079224 4.85089334971615 5.71136428930565 5.33749521832387 6.00578548945869 6.23174154584274 5.94715635287373 5.36100288489277 5.52997894039256 5.88562630969864 4.7887964608967 6.23209508294493 5.72862439656213 6.03870215306393 6.41284963940632 5.81175161420289 5.60859264875608 5.84463593237211 5.79934319365011 6.11112948220551 4.86526426534467 5.41477776470315 2.59979625578436 5.9287164215646 7.0995910384831 5.97855453837766 5.43360944591403 4.99312798678077 7.3742020280863 6.6937654690627 5.7544316880578 4.83385739587962 5.99159582542454 5.33505552166258 5.71850142687058 5.72440515974775 5.63117779687551 5.52371957123431 5.95933152219172 6.63323878375905 5.444319907855 8.08677302477753 5.60565140060514 6.03754579994022 7.15679542326102 6.21155588213709 5.39552835714239 5.81127780463623 5.25111599525029 6.18307751071368 4.89435864368278 4.65592842870199 4.8995259208683 6.08069180621977 6.65126719439545 5.01942019349887 5.48767781046945 4.98810641511767 6.02037366045521 6.20030693185507 5.17625780774699 6.4024699412587 2.59979625578436 5.48528570923371 5.6144579063478 4.58672758291294 6.50437021227167 5.71981904782567 5.31325497755726 6.51588397875781 5.88639638905004 5.21235203476809 6.28609520622558 5.794646798222 6.03821713222768 5.99772532399154 5.52486236559754 4.70147313196168 4.86591659604994 5.36056275276093 5.65967346217605 6.22849358284159 5.34159349824898 4.664608171224 6.09952634214319 6.04467124213269 5.09288183725411 6.3766291878815 6.06373342076462 6.20066295694157 5.6596938905705 6.67805217387276 7.07581777837771 5.43284111539091 6.79182003295357 6.5943767719079 5.31034026927451 6.56810492571025 6.68568614159454 6.53301458094259 6.85083911439497 6.02883533617234 6.27428079973294 5.67917478320705 5.0604398450194 6.63217359001985 6.2252997934435 7.37046830127527 5.49821344271861 6.95975470583746 6.53384919461082 6.16613832174754 6.15464356738696 6.4539375088235 5.83788823679132 7.04774784683198 6.27316856197849 5.94238055683927 5.55508751944184 6.77433650412524 6.79888235985831 5.88487365173385 5.71456915440968 5.04438892839517 5.53665704971681 5.86402989301862 5.15012234608409 5.79568144370993 5.71499653567157 6.21017133636881 5.57413372895792 6.81115862800147 5.8003790261474 5.49071846065071 7.3090156280285 6.64566388478532 6.51774557412999 6.26392216747893 4.27587240237348 2.59979625578436 5.53905943178119 4.99511744457312 5.67565366427958 6.19052453854759 5.83905684136381 6.40567036360696 5.04957416864749 4.55846220690868 4.72377909511632 5.39792742654313 6.05742542756988 3.47646435890152 5.4890705862318 5.72485604998645 5.12413069691545 7.68004039118973 5.54654378253132 5.88554094292548 5.79013049486152 4.86120621412293 6.9062848669513 6.01946570494788 5.32026571321528
Manes.05G205400.v6.1 9.22980707421442 9.17693382255688 8.53406078583901 8.4653015188437 8.09127323850892 8.76269349896398 8.7432797231034 9.01041532955397 8.5175813233639 8.9162670646346 8.51482114502783 8.87676830074157 8.20105499931624 9.16630362692146 7.96731307203772 8.68977557103069 8.30887027847819 8.48917443010825 8.52755440163017 8.96317949439947 8.54860877430184 8.33694337619254 8.33684728625905 8.4338849190211 7.96296249048839 9.04641396130661 8.48443766753924 8.45539381743923 8.0467540076884 8.37396700646192 9.29822196445028 7.87897043938339 8.29194302533214 8.31210035557602 8.74278025717753 9.63022631876793 8.57496444593789 8.47620127451745 8.77253098971459 7.48181666309556 8.19733756186301 8.02499019860407 8.05717224925045 8.29934519956627 8.45459908000555 8.65377865713904 8.60927432575018 8.51370527612981 8.82845914454741 8.21107391986913 8.22543296441797 8.79420753906839 8.20915387767638 8.39644166577737 8.5031516501262 8.33034214850293 8.59759604987223 7.9864982121636 7.76408947601831 8.58846009793257 6.62360899312667 8.63448638986833 8.59554338788856 7.21661909449412 8.13464690237505 8.8875028321828 9.17960194018756 8.06496650567536 8.48486479552881 8.74194586556592 8.60388532865422 8.71863553066677 7.76677652582167 8.21087765769897 9.57274679456101 8.21429047142163 8.72184673257696 8.26682351710981 8.43197288058151 8.63655806912548 8.1866368695563 8.45791823996793 9.61438716633966 8.17792889168705 9.09780106442077 9.44628263570316 9.66683148388354 8.91470088404778 8.94728280982258 8.90463382371198 8.79353657158773 8.65117744600621 8.35306708592571 8.34067191911327 7.96192816988253 8.76897291494409 9.09360970576495 8.32212647279437 8.23881325564743 8.39661534562423 8.38405020988652 8.45490101100376 9.09354724942846 8.79078698953963 8.7893004879235 8.34628894554898 8.44870700272 8.72753414432838 8.4973769107467 8.92283114115602 8.8024236696069 8.00927638874651 8.63810495365388 8.74388949701717 7.02921040017765 8.69174846448239 8.56351423418175 9.09278314670592 8.27628111381367 8.73527079737489 8.99319717349976 8.27531411484467 8.74022853597858 8.73588768646068 8.49540945592654 8.99300227039651 8.50293571644304 8.54572047539294 8.8647701136654 8.218320626473 8.01590311053561 9.23220022409158 8.82933151259856 8.19095671031626 8.64031972780307 8.42018286942517 8.12253045556829 8.55576701657604 7.72317844304003 8.04154449364951 7.9205760187431 8.22214639215801 8.4301811994917 8.08270329271414 9.16444236772383 8.85812897829355 8.29287027653061 8.30544451225845 7.81353244487537 8.48370718231972 8.47881321441771 8.53522430941607 8.4501179269661 8.32588466879381 7.80577551065823 7.80445431350987 8.3740407591661 8.58147390683513 8.11588814488404 8.77910710080528 8.57799712014945 8.61911358105316 8.42135547852662 8.41401822832496 8.34116005506514 8.38105946667459 8.19989212009867 8.48894395303863 8.15816518238053 8.3376527283553 8.66314188155025 8.19683606806531 8.51690960919999 7.8388899108159 8.8808915422052 7.90951766984341 8.08883571644864 8.27076855080528 7.54496194736778 8.82050805815196 9.15593346938672 7.76727291495737 8.23334977989327 8.401708816654 8.50133261238263 8.5404313659126 7.88820558809586 8.2867274756651 6.30211135456154 7.91213290701937 6.49160562266607 8.29997530079811 8.85171268095638 8.18220981731485 8.02421066595363 8.05514995907587 7.99692203819398 8.82415444820733 7.97894881321205 8.02666139090694 7.96105725796055 8.44441775153158 8.02024007044779 7.84129957322734 7.45240793919905 8.19473531078132 8.23342871408271 8.47901767852532 8.24680442652442 7.44443226561302 8.2803545382122 7.96226826714882 8.49371367057445 7.89817080236902 7.67885214215284 7.55675119881533 8.11577582908069 8.52187289592206 8.39373824530032 8.00479881638101 8.736457093891 8.49969455227867 8.66203216063678 8.42587532799606 8.04720390533318 8.77115103558408 6.99853461601431 8.27165608775086 8.54719315567987 8.23849789213337 8.7204056222846 8.06404611864256 8.45105385090684 8.60265026283358 8.00666862317022 8.20283120452706 8.83493930879817 7.87759077095961 8.27961480619251 7.47489031035752 8.02860119918219 7.97654982113784 8.25540242928367 8.99146559464045 8.371800001103 8.76473115793115 8.67738162316051 8.30112771493202 8.83114457567964 8.50312495571564 7.96684172263315 7.76746809256588 8.36957074483937 9.00440244480327 8.23276484258583 8.45229082098388 8.36842549871908 8.09917409930456 8.56238282032238 8.02221094155601 8.4968316790277 7.98718094597063 7.95359441707809 8.40875629520911 8.15884117132137 8.54675950333837 7.94304966274241 8.4715700484608 8.88240851792426 8.21688849663053 8.3716741974781 8.19080226451442 7.75626559014255 8.06416986560269 8.06128736738499 7.96135879042751 8.02066230569431 8.36552708220614 8.248776895729 8.05511918233785 7.48540304471394 8.00767683084196 7.98341738405134 7.71514601369639 8.28249611612083 7.75093714538159 7.64155491107591 8.13348375450003 7.80136616627154 7.95701824364805 7.94495924888537 8.66444119996551 8.69961670171763 7.6781257743853 8.30388274034815 7.30956796023962 8.65757349095417 8.3548862727004 8.11767715957577 8.48104852190541 7.42418298144864 8.03661819633583 7.94568388286737 7.57435094304787 8.5019490241345 8.12616108096733 8.91968149524183 8.75390259849631 8.17186699432636 8.89123398987872 8.35729244267233 8.52740480674424 8.45358976993319 7.61295197475396 8.44325073103177 7.78645741712537 8.24067365265967 8.38743531433548 7.64842419344488 7.96977971678837 7.73146417543978 8.81747070033867 8.89160725823361 7.93711723084589 8.20532644283513 7.53021280399545 7.98247522610158 8.13466138316944 8.01152505076399 8.56531390819139 8.43914120773496 8.14045584112494 8.11300784066825 8.3690627230805 8.18959908599611 7.91743580555249 8.47869166131382 8.27747858643524 7.99130039714219 8.18512933018368 7.74682594371155 7.99975769154812 8.3654597844702 8.44455975280179 8.51457586182479 8.26153337003617 8.55127998646176 8.75266725294102 7.98534951610446 7.66901240337976 8.35343318545483 8.04797444106851 8.00810579201203 8.28922131997534 8.03515373030718 7.98713970392924 8.2479048320803 7.60590185546781 7.29897338022318 8.76209688125413 7.7619949629201 7.55771563662171 8.31472624729177 8.66470682201408 8.32138056176232 7.68991817254351 8.04407747271411 8.27955161630945 8.52830427763442 8.28729661731722 8.1975944787756 8.02807426833076 7.46228816856904 7.84068775472086 7.50711431046623 7.21855884578379 7.31368040955127 7.86441119275769 7.72865253763282 7.57171342246454 8.01609703731919 7.77550601861604 7.3451172852541 7.8499302847383 7.52363309945794 7.68959635055268 7.52401287491713 7.70199521285105 7.82155325672138 7.94898703215196 7.98164626066001 7.24525517345094 7.35592886517043 7.86181916535222 7.52332556450491 6.5283234388804 6.9002319817731 7.57451702801392 7.7575850176895 7.53316556873279 7.71679782244686 7.67340840452705 8.09851811899473 7.9110088622049 7.50857869228481 8.18424093349893 7.78270242541831 8.11202867713919 7.95418204388352 7.85162917152715 7.79872528905452 8.00191367044017 8.08284161659352 7.62701153026803 7.35632083499446 7.89426995340825 7.60592799278728 7.84550660293927 7.60096212774059 7.6891002034515 7.11273837915936 7.51140695407377 8.32289457587557 7.71945281672156 8.3173290936881 7.98657029563141 7.7848769223811 7.3657726578232 7.74248709936031 7.90497837081814 8.18129336617394 7.4531255515258 8.45723722409116 8.50297152350242 7.6254274232264 8.31842667205883 7.14425875766716 8.57570920828982 8.90399978782394 7.59098446990748 8.08253010464156 8.05317283600563 8.20102918664438 8.72326511496024 7.26895548554945 8.10815446013968 7.80459906278902 7.74728478241282 8.14308154448923 7.85079048948098 8.08905543336038 7.15838870315488 8.10314225713698 8.64751360106518 8.02749082513072 7.96835265651518 7.17527372405525 8.74176858071857 8.87927969000495 7.89407961814244 8.61911987930927 8.71726999666678 7.48752414191475 8.27550220560933 7.73849547076953 7.89138273753986 7.22099288809574 8.50329779273693 8.41956076726699 7.99845440706727 8.18802084846484 7.93931273368741 8.47430980534421 8.01621820178165 8.21961858419152 8.17646019225515 8.15440989082415 8.80699797778942 7.44231940384036 8.48194983598367 8.0702494693683 8.4666301081546 8.80143117200698 7.53228546513376 8.93053287620782 7.8403498671505 8.22245414192109 7.83838148574042 8.00759118709496 7.91784638280632 7.87619553937163 8.08224255746876 8.39825216044078 7.33957804630914 7.98021126579157 7.49648647286895 8.18774109805415 8.16201088410346 8.6380033076709 8.31788834758096 8.38256632014374 8.29474628801145 7.72621133404491 8.70283072480845 7.81248194809698 8.1260665887577 7.94779849814995 7.93267460958618 8.35210187620829 8.51609408140203 7.62216340690267 8.40848034374951 7.99666569452501 8.65636939415874 8.68984552869457 7.90615417278231 8.46647565119199 7.47338214721777 8.21358011910217 8.25787547069803 7.98175809382523 8.52737253057015 8.1078410788257 8.34674437608128 8.59001004717939 8.35749841937062 8.9822519143351 8.26988905714923 8.41966281436234 7.99015298354454 8.21288196216415 8.81931457490241 8.11054921845216 8.49889833950111 8.4810192352011 8.50639110948654 8.70993020655515 8.5316596830414 8.71027820304128 8.27126898984936 8.22167721002488 8.53088789171605 8.02385266147151 7.71624796540276 8.35948821806736 7.7064925505186 8.42932057208856 7.94144943577075 8.38111244779588 8.61114236848168 8.06867386294128 8.49238971354326 8.28421497325705 8.02487516852818 8.75054668804159 8.45756967016031 8.65361061717116 8.77412840828305 7.90568680341151 8.08521760029018 8.12999736227172 8.40191604768587 8.17832779997401 7.99921481523985 7.99815080539679 8.41962876779403 8.03633886806576 8.23032393952377 8.25551705918715 8.11223185328455 8.51849977432061 8.29590804598267 9.08086145710239 8.28574507672606 8.7172658027409 8.14606601623535 8.33205306645596 9.4752954616736 9.26103641979574 8.34529655031989 8.73134358941485 8.32485032950552 8.62512142709084 9.19937097571617 8.14254863491518 8.0880723762065 8.82612123433414 8.98656830638409 8.43576930945579 8.2549701034894 8.45854776965838 8.57070496212584 8.57522752911149 8.32402682772164 8.42510254892007 8.56975170085316 8.54715169979256 8.37593716909677 8.46976091134364 8.04799262873294 8.07486080554119 8.4426856731144 8.01806417726665 8.01307519171375 8.63474332322459 8.60099326542439 8.24695473058901 8.41087527331147 7.85677673435798 8.07294767063183 8.33017671171877 8.29922275844616 7.89728092758521 8.76658224273151 8.63480376836903 8.121063960466 7.94442829846439 8.4021669869567 8.12855850756661 7.59978529595461 8.17287578375563 7.81334554192511 8.47339729684219 7.84752293949137 8.07208792750383 8.08653772563868 9.58505933885702 8.22134884361911 8.90231187393237 8.71623084582754 8.42439064024408 8.16436183482887 8.71591894223412 8.10973449877957 8.19328057212971 8.53914093519737 7.9846869055581 8.20396336824352 8.08628780816525 7.94196979295996 8.50331179705998 8.79388668620242 8.22981022119884 8.69597063286911 8.15273887476662 8.91937314576236 8.47145646779365 8.42167353185086 8.3391467000576 8.64597868035138 9.40561369051296 7.65032789710247 8.60179410521942 7.83703404277083 8.12070788896948 8.68507366887658 7.84345712486488 8.52006270480579 8.73863895912233 8.55534023633456 8.65824307720332 7.96099581063369 8.08323819859892 8.50813468705386 7.81640691259262 7.6698956121814 8.65319544416106 8.06806913610413 9.45928854731496 8.43940053304641 8.73983525865171 8.39152957192374 8.76325268693711 9.53307907684448 7.81634381788269 8.30293441166212 8.19251328508881 8.06630719563966 8.45803302907674 8.19925160891949 8.15547226919608 8.17901565427143 8.09241512637706 8.32237231700446 8.21924258680282 8.38350432623568 8.14921328113398 7.37786197448575 8.62610643262021 8.12843599177936 7.36363968804472 8.35748683896284 8.24022415381924 7.94093737662201 7.87938934780811 8.0485355407858 8.31325691515829 8.22310799297419 8.63894140427523 9.01621053931366 8.20428686641806 8.17129490832393 8.35242342670659 8.475089304101 8.35667588379168 8.19053471614535 8.4520175235217 8.16672113991553 8.38178575829548 8.30830252799779 8.05893905987684 8.34935167054677 8.07839881104607 8.24387506223215 8.09218141451084 8.33006558685905 8.7023238174252 8.61010249770881 7.75905808102448 7.71111095694869 8.37097244296167 8.53039104867971 8.21476253557937 7.71350280916855 8.76544755818269 8.70896736602816 7.99794655299709 8.29180236768656 8.25483134820537 8.18777449603085 8.85456829751138 8.31771420704828 8.27644672812097 8.73800445427425 8.28535834808239 8.54689042968367 8.82062677312626 8.1569489747249 8.0200930357668 8.35837233629302 8.33502214907624 8.33596111588742 7.74957307299892 7.83932054220918 8.09358848759792 8.97882306157198 9.10289969541215 8.08888459132681 8.12368648846919 8.31636028488287 8.63771658119632 8.01681653929431 7.51047447494174 7.83233514301607 8.2086528829611 8.16363094400168 7.8531189947825 8.63101526580487
Manes.05G205500.v6.1 4.45379254643727 4.12294770149171 8.15036326203142 4.25901200280941 3.2383473822611 4.19440761449037 4.60939778935737 6.03029051520096 3.98248337933614 4.27504278837248 5.9698308304811 3.58158491500999 5.21840690105768 2.59979625578436 3.01339967241467 4.28002511614526 3.87884365237305 6.20877015061851 4.06282315022221 3.89014654444277 4.34490519912131 4.02159135329138 7.36686592950358 4.25687274181446 3.53192955553866 5.48474217107147 4.97910006515118 3.79297901267061 4.23901665491107 4.7709387905149 3.76602521169168 3.6890929521727 6.48376563942671 4.52989535021608 4.73068203848033 3.95248016206554 5.1133682615505 4.95651834574369 4.74708467133602 4.58798859356335 4.95649692476391 4.70804955251471 6.71574338835001 3.43514863882075 3.6225462550542 4.31353316897254 4.98438003797738 4.95326520459424 3.96855627745452 3.26766221655289 4.15029956771519 4.91446223106116 7.31452667133408 4.60497989385875 2.59979625578436 4.07562950090908 5.40174252786623 7.4368161476407 4.52197096483781 3.14040437654277 4.70266724377004 4.59611741684318 5.31895896678369 2.59979625578436 4.90624234874243 3.89295254730944 4.3813215950225 5.25118755415312 3.93764853686409 4.61073191646547 4.23795117700515 5.25926273635144 6.13522432997791 5.36305375509599 6.1775680108337 4.21477962923793 4.83809651620105 5.53064133682408 2.59979625578436 3.71815578759165 5.63292362415186 4.77329212538976 3.40821820302597 4.07605613454701 4.26018185025389 6.14287162166582 3.98874606652364 4.34230402343 3.01907165093939 3.03309729085306 4.24359201923796 5.20284786113089 6.22759639877434 4.84427727028301 5.6713578930303 3.71955075226505 6.19808730488012 4.55764776079113 7.89709654260152 4.76191361031149 3.42255166707302 6.31173595278413 4.94360026004954 7.21258151868394 5.89057866898297 3.73453100833969 6.18555534633163 4.07289388257943 3.9381579419355 3.34271822740328 3.58288439614787 4.5074642094816 3.59113839217665 5.04172308439769 5.67228931414433 6.15554559892694 4.68044815285256 6.01806442527919 6.55170356966669 6.36426998641797 6.46090112665223 6.42882254041672 6.18930287769931 4.75060508771914 5.92048420359783 5.70998051205553 3.86157560799769 4.65669705187801 4.73248058554761 3.79938721868522 5.48929618223263 3.42111300273466 4.33655358443449 5.80281113113372 2.59979625578436 3.90750928558192 3.8399998178964 4.55760378919149 5.24588669440295 4.36060981878653 2.59979625578436 5.33335314232436 4.13374268927456 8.00689003212053 4.13436477922113 3.44853243386928 3.71494525715551 3.92552431044794 8.27524790712773 2.59979625578436 4.4217710184802 4.40883310940622 3.96113482331506 7.73603556588833 4.95487207143192 3.81804153400125 7.59384996969495 3.33759702162212 5.88947001442015 4.0829928785172 2.59979625578436 3.65998495327592 4.83589954203618 8.14863915283847 3.39695909782473 3.49183502491586 2.59979625578436 4.53145890799324 2.59979625578436 4.40093373188999 3.41380625865222 3.97452904696806 4.11713567805442 8.29353543618427 5.23575362235927 3.71521553420862 3.70830021421705 5.32035627374862 6.65715944881935 2.59979625578436 4.02089228220235 4.5734501745752 3.63241239287788 5.72478297836727 3.82362577113951 4.27484046564405 3.95112255391404 3.90862625430082 8.30934526695535 4.2016709860182 4.50545823188404 7.51690334962206 3.69550203293633 4.41169531243021 8.03468423816748 3.00601590298794 3.67690223879019 3.65946978543165 6.15174526434701 6.82813243622986 3.30082812140204 4.22865906130216 4.85192595869951 4.73607319611786 7.57635434421642 3.82542006230712 3.0725295882055 3.82921676435143 4.61383278800881 8.26827421211301 3.19875009976656 3.8324571021528 3.17888988534499 4.24869208935473 4.67128176347955 5.54863974258686 6.01757634713732 4.29141767882129 5.63783822190466 5.41516063579538 3.3496085626079 4.58499459738586 3.15782640238907 4.36732920939113 7.24405717190297 3.82970366029775 2.59979625578436 2.59979625578436 4.72669514704258 6.00635975461063 3.63814347932449 4.15435655246352 3.63022623727667 3.94044672350216 6.52853675552452 3.64088381960222 4.4273222086265 5.26847612119035 4.77498551274538 6.55196649243431 3.85784711651453 5.14479732766454 7.28612587188119 4.5324245749108 5.39655042130368 4.13362108074398 3.40319810354056 4.50062035983742 4.98639010247021 5.85410978132683 3.13619888814257 4.8375347443669 4.16341129940291 4.30700673531511 6.20066548821789 3.61792181462924 2.59979625578436 3.42553268245098 3.53421281753572 6.86653527379589 2.59979625578436 4.10991350117216 4.21171719354337 5.04551326122424 6.81962322631847 3.11512830171232 2.59979625578436 4.97059319187533 4.96157847286331 5.49747280628291 4.01373665405877 4.29189536698613 6.34381715270096 4.37916914598872 5.46705699769281 3.63936309198249 4.82978352418344 2.59979625578436 2.59979625578436 4.40587802679441 6.32005005630059 4.13985248852376 3.83796871461078 3.4551235647353 5.30967861728622 4.30983489026463 3.32357789646735 3.56237904458978 3.30593419081973 3.53456210212037 6.66393279009321 3.25348081783336 3.94020538747076 3.43641674032279 4.12736425287806 5.94405796798457 2.59979625578436 5.10169615332697 3.18590979373873 4.18310499085931 5.6010869742537 3.5062742012031 4.66299446025311 4.15192236930727 4.89396615263415 6.12764888565516 3.78369508661944 5.51214175945319 4.98613356101715 4.6790682773392 7.10228986753744 4.17659936209072 5.1225447315434 3.89491900261085 4.59668043238407 6.53764194664688 4.09203071720691 3.63892444229326 3.24931906988771 3.16981088905528 5.58253914414723 4.33996055688758 5.35396799249585 3.32385717853539 3.77327403698529 5.98842228889325 3.77853098325696 4.66853075440837 5.01733844608192 5.78274773848217 3.82175856716567 4.87856729320365 2.59979625578436 4.01818399914702 4.74030102635973 6.81228986577429 5.44757104097017 5.12659982940002 4.22470455400088 5.05303614316101 5.72901159354219 2.59979625578436 5.14308665705307 3.33517525269574 4.15487466269309 6.90300581876527 3.57861008867875 5.38203704380484 3.76349752466115 4.20412999609643 6.58899608877933 3.45815815575599 4.42540761519152 3.9210256877759 4.54617360444604 6.12829098098955 3.53785864499071 4.13057131165062 6.90555376589502 4.76463536764232 6.45166575857135 4.03217353796024 4.37274783277955 3.62245939251466 4.88453505264455 5.7338710824457 3.84078515354222 4.21497953342451 3.69619395184967 4.67348432871763 5.62648160637106 4.25504589024885 4.79601359005439 4.23534228190486 5.85425251379177 3.85146448800297 6.25787378102908 3.25463556543704 3.90986856647158 5.77526607340313 3.36612465035371 5.62674619308573 3.6585206717842 3.3195691347463 4.0263835287223 3.44343104455383 4.30991954538706 3.9337463391627 5.33301399579085 4.31791265464538 5.0952911448317 2.59979625578436 3.03367268315916 5.6534184461126 2.59979625578436 5.51904414819448 7.42188827409456 5.30659119903316 4.95737690074752 5.39436963072989 4.35943019608191 4.88590470358587 3.94880500380553 3.50383966973202 3.39758033565916 4.60814931306917 4.92967051630423 3.48783170415474 3.33067381019803 4.91168002997102 3.90786300452943 7.45692474561214 3.84992470778395 3.5865668184866 4.36782934893257 4.46757164071695 6.49331417152115 2.59979625578436 4.63140943630023 5.48480361919388 4.09634131682264 6.03503046202382 3.39541109862574 4.73133574352171 4.39693690307709 4.84843917579906 5.86309143658187 4.114250486793 4.22259564920708 3.32153583160461 4.75720702124881 5.32544975514317 4.47698167181995 3.73451770752658 2.59979625578436 4.82112160592257 5.99247829647043 2.59979625578436 3.1944944784519 2.59979625578436 4.42760354127313 3.57229933299784 4.86298207768825 4.29314776859355 2.59979625578436 4.18680186450716 7.18920691949944 3.20412094079488 5.66898066517042 3.90648910418807 5.05808398453878 7.57220230184029 3.95921013793177 4.32644676316498 5.74893659067176 4.30288687413738 4.50555153590772 3.53081433923715 4.4748882665308 3.62110143186392 5.32922101961281 6.57665913429655 4.30352603909983 4.39118809032421 3.52443037232006 4.89557207887775 5.93326856772804 2.59979625578436 5.62646974915623 6.71580408142432 4.1235312108921 4.40541472262617 5.03257312720373 3.81286397203494 3.15134302408755 4.4972806237427 4.54915302634462 3.94059545112726 4.25565206702937 4.63333589646927 4.2545605801383 4.43985809767661 4.1368828037937 2.59979625578436 3.9527342076991 3.41604772664298 2.59979625578436 4.80725427138208 4.02261877200762 3.72925921589969 7.60636885720267 5.10739887604812 7.47003371751655 4.41262461069883 2.59979625578436 5.70714955207233 3.28610162710445 7.67085001317835 3.95477570401005 2.59979625578436 3.62152517813589 3.96499107920503 3.84166202771678 3.58227561620931 3.12701290025836 4.58539686869404 4.39989317147418 5.7907131118801 3.45647939961573 3.11793268627682 7.28148371756333 4.25570457569998 6.87626772610607 3.52325764568153 3.98130496223531 4.46415867982614 4.08939779746282 6.89797942411 3.22666753937026 3.83579104032561 5.07456854623463 4.41974998799652 6.61754428145779 2.59979625578436 5.59498936650499 3.5589910470301 3.69007444965449 5.40892413957194 4.2513258028549 3.43317001835428 5.70295044528204 4.29312012428357 4.26368959018445 3.53701673775558 3.99734253545325 4.89572241058799 4.96156896755261 7.63478247910516 2.59979625578436 4.03905554454009 4.69171528271106 4.44015033935401 7.65239931229869 3.89194256750323 3.47289612489842 7.67886613174866 5.44905588291978 7.08377555366814 4.81919643245827 3.98045356917044 4.63794035180029 4.23046241200958 6.85614279221685 3.95582042246182 2.59979625578436 3.83288641790493 4.75526143800682 5.57960990851904 3.63105841186316 3.65087979903062 5.38974607064909 4.95987606824123 6.6816649825215 3.64488221720875 3.29663103898979 4.62964441158898 4.6137118740515 4.61704483245008 5.77054893752144 4.14033327235733 2.59979625578436 4.35037491039052 4.74399541057762 6.47775489569236 4.1196933579131 3.63668053393566 5.95892210263915 4.07673701690803 4.93692615926062 4.08372120898946 3.8027405824871 4.6512886659473 5.20765709892589 4.69241594075646 4.06437485354539 5.18662225491493 2.59979625578436 3.42251220363524 5.3642769336595 4.29405333262968 3.52399980726882 4.60499491105804 3.64747897367087 5.59631557164202 4.05020411982674 3.44951294888695 4.22398730986063 4.78027131680255 6.28924441635303 2.59979625578436 4.52697988465176 4.93323785282274 4.40424261735769 6.1577991226189 3.80628733938985 3.77000473532773 4.8929994984383 4.88076607918977 6.96452374429146 3.97395710301078 3.3197901182369 5.0865482931154 4.23651531661607 5.89155834433681 2.59979625578436 4.95242579322904 5.62952936658302 2.59979625578436 3.62099745099714 3.77939498651549 3.32970239936705 8.77791673409582 5.26780864322382 4.60938283404119 2.59979625578436 3.22322736688131 3.97030664993167 5.21631662540804 3.18330204680804 3.70684774349347 2.59979625578436 7.27669997818584 5.0374023038791 5.97865053990887 3.86318106408786 5.68117318026587 5.28639394104564 4.07158411044521 5.77481682090605 5.28187621041297 3.95645175206502 4.24810324191143 4.43248428602588 5.20379777731882 3.96582882824587 3.85889996254991 4.07293100738411 4.52235131816447 4.24223773573394 3.41195457515195 3.29367264049087 4.12769007853809 3.26160885265144 5.90540928935529 4.10300683505701 3.70818606824984 2.59979625578436 5.66832519039415 3.53608592051933 4.10346133520006 4.09471566796706 3.80627578985095 6.95535774348358 4.37796934704227 6.61685129510317 3.55209065070327 4.1707440709161 3.90866235679493 3.44650063410331 6.65154246223255 2.59979625578436 4.65433084428575 4.92124884331404 3.77751581381514 7.46823833219815 2.59979625578436 4.52739074014044 6.05024567053688 5.66000638027364 5.21437362175357 3.15454793880454 3.35723464221939 4.58113449991731 4.32901347974096 7.45225094046716 3.5302863255487 5.37325073172936 3.23817512837546 2.59979625578436 5.17469337183686 6.314152850383 3.5405384840355 4.62690260600534 4.82190256382986 7.20496779073366 4.89375843820839 4.31247155375561 4.66764273769189 4.62611057161448 5.8115309266041 3.7584247049036 4.6754111541757 2.59979625578436 4.38962137532609 6.38727733623936 4.52202378317754 2.59979625578436 4.38462034475941 4.04784677495562 8.12619526360176 4.92690869923493 3.68333296007617 5.88086970341033 5.03872892687881 6.34115280587278 4.10003054349869 4.95061304723062 2.59979625578436 4.69656676087727 6.58142017217938 3.85928160272721 5.03488338597122 4.47424454751988 3.20476569301684 4.34334864534233 4.80997848190018 3.95828636864774 7.21373087327961 4.46110170123014 4.18665828284468 3.37724948770933 5.9914208551664 3.77289673976365 3.81637726989775 5.61088024143791 3.88894099533287 4.08119865284047 5.34765857146953 4.24483153087363 4.6569572265361 3.78979541414061 4.77394590774007 5.81703020771061 4.82057192202291 6.25966720567299 3.28072078774946 3.95677709554983 4.80588664241734 4.31725692131951 6.53731876878646 3.90291938238005 3.48597486151391 4.9125263324327 4.64696329813725 6.40105160265573 3.08078529881836 3.98240590987691 3.9545389191392
Manes.05G205600.v6.1 2.59979625578436 2.59979625578436 2.59979625578436 2.59979625578436 2.59979625578436 2.59979625578436 2.59979625578436 2.59979625578436 2.59979625578436 2.59979625578436 2.59979625578436 2.59979625578436 3.32888032498958 2.59979625578436 2.59979625578436 2.59979625578436 2.59979625578436 2.59979625578436 3.27626599380655 2.59979625578436 2.59979625578436 2.59979625578436 2.59979625578436 2.59979625578436 3.14413877371066 2.59979625578436 3.16295777007222 2.59979625578436 2.59979625578436 2.59979625578436 2.59979625578436 2.59979625578436 2.59979625578436 2.59979625578436 2.59979625578436 2.59979625578436 2.59979625578436 2.59979625578436 2.59979625578436 2.59979625578436 2.59979625578436 2.59979625578436 2.59979625578436 2.59979625578436 2.59979625578436 2.59979625578436 2.59979625578436 2.59979625578436 2.59979625578436 2.59979625578436 2.59979625578436 3.06715486812035 2.59979625578436 2.59979625578436 2.59979625578436 2.59979625578436 3.1130976494983 2.59979625578436 2.59979625578436 2.59979625578436 2.59979625578436 2.59979625578436 2.59979625578436 2.59979625578436 2.59979625578436 2.59979625578436 2.59979625578436 2.59979625578436 2.59979625578436 2.59979625578436 2.59979625578436 2.59979625578436 2.59979625578436 2.59979625578436 2.59979625578436 2.59979625578436 3.12344627707087 3.06039705082243 2.59979625578436 2.59979625578436 2.59979625578436 3.23212901003371 2.59979625578436 2.59979625578436 2.59979625578436 2.59979625578436 2.59979625578436 2.59979625578436 2.59979625578436 3.21031646516765 2.59979625578436 2.59979625578436 2.59979625578436 2.59979625578436 2.59979625578436 2.59979625578436 2.59979625578436 2.59979625578436 2.59979625578436 3.35353493771494 2.59979625578436 2.59979625578436 2.59979625578436 2.59979625578436 2.59979625578436 2.59979625578436 2.59979625578436 2.59979625578436 2.59979625578436 2.59979625578436 2.59979625578436 2.59979625578436 2.59979625578436 2.59979625578436 2.59979625578436 2.59979625578436 2.59979625578436 3.097772256188 2.59979625578436 2.59979625578436 2.59979625578436 2.59979625578436 2.59979625578436 2.59979625578436 3.03316965666899 2.59979625578436 2.59979625578436 2.59979625578436 2.59979625578436 3.37130380600997 2.59979625578436 2.59979625578436 2.59979625578436 2.59979625578436 2.59979625578436 2.59979625578436 3.4898242940079 2.59979625578436 2.59979625578436 2.59979625578436 2.59979625578436 2.59979625578436 3.06178703260991 2.59979625578436 2.59979625578436 2.59979625578436 2.59979625578436 2.59979625578436 2.59979625578436 2.59979625578436 2.59979625578436 2.59979625578436 2.59979625578436 2.59979625578436 2.59979625578436 2.59979625578436 2.59979625578436 2.59979625578436 2.59979625578436 2.59979625578436 2.59979625578436 2.59979625578436 2.59979625578436 2.59979625578436 2.59979625578436 2.59979625578436 2.59979625578436 2.59979625578436 2.59979625578436 2.59979625578436 2.59979625578436 2.59979625578436 2.59979625578436 2.59979625578436 2.59979625578436 2.59979625578436 3.16417745732558 2.59979625578436 2.59979625578436 2.59979625578436 3.00869623363141 2.59979625578436 2.59979625578436 3.15566167985817 3.60860218301673 2.59979625578436 2.59979625578436 2.59979625578436 3.14070663490831 2.59979625578436 2.59979625578436 2.59979625578436 2.59979625578436 2.59979625578436 2.59979625578436 3.57920140188002 3.29033908088661 2.59979625578436 2.59979625578436 3.18271528704513 3.0979139950087 2.59979625578436 2.59979625578436 2.59979625578436 2.59979625578436 3.321338580523 3.0725295882055 2.59979625578436 2.59979625578436 2.59979625578436 2.59979625578436 2.59979625578436 2.59979625578436 3.08019605297528 3.04879652493302 2.59979625578436 2.59979625578436 2.59979625578436 2.59979625578436 2.59979625578436 2.59979625578436 2.59979625578436 2.59979625578436 2.59979625578436 2.59979625578436 2.59979625578436 2.59979625578436 2.59979625578436 2.59979625578436 2.9870565861914 2.59979625578436 2.59979625578436 2.59979625578436 2.59979625578436 2.59979625578436 2.59979625578436 2.59979625578436 2.59979625578436 2.59979625578436 2.59979625578436 2.59979625578436 2.59979625578436 2.59979625578436 2.59979625578436 2.59979625578436 2.59979625578436 2.59979625578436 2.59979625578436 2.59979625578436 2.59979625578436 2.59979625578436 2.59979625578436 2.59979625578436 2.59979625578436 3.01582169102262 2.59979625578436 2.59979625578436 2.59979625578436 2.59979625578436 2.59979625578436 2.59979625578436 2.59979625578436 2.59979625578436 2.59979625578436 2.59979625578436 2.59979625578436 3.06640245947418 2.59979625578436 2.59979625578436 3.0751254337643 2.59979625578436 2.59979625578436 2.59979625578436 2.59979625578436 2.59979625578436 3.07270803269098 2.59979625578436 2.59979625578436 2.59979625578436 2.59979625578436 2.59979625578436 3.13480110438984 2.59979625578436 2.59979625578436 2.59979625578436 2.59979625578436 2.59979625578436 2.59979625578436 2.59979625578436 2.59979625578436 2.59979625578436 2.59979625578436 2.59979625578436 2.59979625578436 3.13011628474653 3.35223927418133 2.59979625578436 2.59979625578436 2.59979625578436 2.59979625578436 3.38877233985551 2.59979625578436 2.59979625578436 2.59979625578436 2.59979625578436 2.59979625578436 2.59979625578436 2.59979625578436 2.59979625578436 2.59979625578436 2.59979625578436 2.59979625578436 2.59979625578436 3.19442034293909 2.59979625578436 3.05910626361496 2.59979625578436 2.59979625578436 2.59979625578436 3.16981088905528 2.59979625578436 2.59979625578436 2.59979625578436 2.59979625578436 2.59979625578436 2.59979625578436 2.59979625578436 2.59979625578436 3.20150989367274 2.59979625578436 2.59979625578436 2.59979625578436 2.59979625578436 2.59979625578436 2.59979625578436 2.59979625578436 3.07382630850462 2.59979625578436 2.59979625578436 2.59979625578436 2.59979625578436 2.59979625578436 2.59979625578436 2.59979625578436 2.59979625578436 2.59979625578436 2.59979625578436 2.59979625578436 2.59979625578436 2.59979625578436 2.59979625578436 2.59979625578436 2.59979625578436 2.59979625578436 2.59979625578436 2.59979625578436 2.59979625578436 2.59979625578436 2.59979625578436 2.59979625578436 2.59979625578436 2.59979625578436 2.59979625578436 3.19836810956745 2.59979625578436 2.59979625578436 2.59979625578436 2.59979625578436 2.59979625578436 3.38788451366808 3.21036400817574 3.12381515159364 2.59979625578436 2.59979625578436 2.59979625578436 2.59979625578436 2.59979625578436 2.59979625578436 2.59979625578436 2.59979625578436 2.59979625578436 2.59979625578436 2.59979625578436 3.11136320296335 2.59979625578436 2.59979625578436 2.59979625578436 2.59979625578436 2.59979625578436 2.59979625578436 2.59979625578436 2.59979625578436 2.59979625578436 2.59979625578436 2.59979625578436 2.59979625578436 2.59979625578436 2.59979625578436 2.59979625578436 2.59979625578436 2.59979625578436 2.59979625578436 2.59979625578436 2.59979625578436 2.59979625578436 3.14025367911579 3.66411922568851 3.48783170415474 2.59979625578436 2.59979625578436 2.59979625578436 2.59979625578436 3.12339831546568 2.59979625578436 2.59979625578436 3.09756767139413 2.59979625578436 2.59979625578436 3.13125931646859 2.59979625578436 2.59979625578436 2.98080741821271 2.59979625578436 2.59979625578436 2.59979625578436 2.59979625578436 2.59979625578436 2.59979625578436 2.59979625578436 2.59979625578436 2.59979625578436 2.59979625578436 2.59979625578436 2.59979625578436 2.59979625578436 2.59979625578436 2.59979625578436 2.59979625578436 2.59979625578436 2.59979625578436 3.10140652150073 2.59979625578436 3.14267566082531 2.59979625578436 2.59979625578436 2.59979625578436 2.59979625578436 2.59979625578436 2.59979625578436 2.59979625578436 2.59979625578436 2.59979625578436 3.22556948593357 2.59979625578436 2.59979625578436 2.59979625578436 2.59979625578436 3.02191542271198 2.59979625578436 2.59979625578436 2.59979625578436 2.59979625578436 2.59979625578436 2.59979625578436 2.59979625578436 2.59979625578436 2.59979625578436 2.59979625578436 2.59979625578436 2.59979625578436 2.59979625578436 3.13091120944092 2.59979625578436 2.59979625578436 2.59979625578436 2.59979625578436 2.59979625578436 2.59979625578436 3.04937180421191 2.59979625578436 2.59979625578436 2.59979625578436 2.59979625578436 2.59979625578436 2.59979625578436 2.59979625578436 2.59979625578436 2.59979625578436 2.59979625578436 2.59979625578436 2.59979625578436 2.59979625578436 2.59979625578436 3.13327665589051 2.59979625578436 2.59979625578436 2.59979625578436 2.59979625578436 2.59979625578436 2.59979625578436 2.59979625578436 2.59979625578436 2.59979625578436 2.59979625578436 2.59979625578436 2.59979625578436 2.59979625578436 2.59979625578436 3.0992041201342 2.59979625578436 2.59979625578436 2.59979625578436 2.59979625578436 2.59979625578436 2.59979625578436 2.59979625578436 3.04736748769776 3.09168813019347 2.59979625578436 2.59979625578436 2.59979625578436 2.59979625578436 2.59979625578436 2.59979625578436 2.59979625578436 2.59979625578436 2.59979625578436 2.59979625578436 2.59979625578436 2.59979625578436 2.59979625578436 2.59979625578436 3.08499272863383 2.59979625578436 2.59979625578436 2.59979625578436 2.59979625578436 2.59979625578436 2.59979625578436 2.59979625578436 2.59979625578436 2.59979625578436 3.12386348523869 2.59979625578436 2.59979625578436 2.59979625578436 2.59979625578436 2.59979625578436 2.59979625578436 2.59979625578436 2.59979625578436 2.59979625578436 2.59979625578436 3.09463790016529 2.59979625578436 2.59979625578436 3.13157995423547 2.59979625578436 3.85036913035679 2.59979625578436 2.59979625578436 2.59979625578436 2.59979625578436 2.59979625578436 2.59979625578436 2.59979625578436 2.59979625578436 2.59979625578436 3.06791717975771 3.45055086810467 3.13901363613911 2.59979625578436 2.59979625578436 2.59979625578436 3.63802504669685 2.59979625578436 2.59979625578436 2.59979625578436 2.59979625578436 2.59979625578436 3.21419104749459 2.59979625578436 3.10783858502086 2.59979625578436 2.59979625578436 2.59979625578436 2.59979625578436 2.59979625578436 2.59979625578436 2.59979625578436 3.25879465846468 2.59979625578436 2.59979625578436 2.59979625578436 3.53953527174762 3.20491354779203 2.59979625578436 2.59979625578436 2.59979625578436 2.59979625578436 3.37424946298459 2.59979625578436 3.13052693773863 2.59979625578436 2.59979625578436 2.59979625578436 2.59979625578436 3.14773248614781 2.59979625578436 2.59979625578436 2.59979625578436 2.59979625578436 3.14237529736743 2.59979625578436 3.47520283733032 2.59979625578436 2.59979625578436 2.59979625578436 2.59979625578436 3.20178576582288 3.11863948399305 2.59979625578436 2.59979625578436 2.59979625578436 2.59979625578436 2.59979625578436 2.59979625578436 2.59979625578436 2.59979625578436 2.59979625578436 2.59979625578436 2.59979625578436 3.25815219576688 3.50978775222963 2.59979625578436 3.35469425889052 2.59979625578436 3.41035805204073 2.59979625578436 2.59979625578436 3.170552578228 2.59979625578436 2.59979625578436 3.05120239547897 3.13258002656255 2.59979625578436 2.59979625578436 2.59979625578436 3.09747954102011 2.59979625578436 2.59979625578436 2.59979625578436 2.59979625578436 3.1277135856963 3.09452231295659 2.59979625578436 2.59979625578436 2.59979625578436 2.59979625578436 2.59979625578436 3.32868425701424 3.15183655154252 2.59979625578436 3.20938411112718 2.59979625578436 3.63938602855538 3.09477353892355 2.59979625578436 3.20273864989596 2.59979625578436 2.59979625578436 2.59979625578436 2.59979625578436 3.05549889512908 2.59979625578436 3.09629371888845 3.08638207118581 2.59979625578436 2.59979625578436 2.59979625578436 3.54935227703353 2.59979625578436 3.07631577613061 2.59979625578436 2.59979625578436 2.59979625578436 2.59979625578436 2.59979625578436 2.59979625578436 2.59979625578436 2.59979625578436 3.14928056722215 2.59979625578436 3.17310155599223 3.14301693326046 2.59979625578436 2.59979625578436 2.59979625578436 2.59979625578436 2.59979625578436 2.59979625578436 3.059035661787 2.59979625578436 3.6756084057258 2.59979625578436 2.59979625578436 2.59979625578436 2.59979625578436 2.59979625578436 2.59979625578436 3.22256664660478 2.59979625578436 2.59979625578436 3.82023768338981 2.59979625578436 2.59979625578436 3.1677776264212 2.59979625578436 2.59979625578436 2.59979625578436 2.59979625578436 2.59979625578436 2.59979625578436 2.59979625578436 2.59979625578436 3.54924495500164 2.59979625578436 3.16483281905453 2.59979625578436 2.59979625578436 3.68674262044617 2.59979625578436 2.59979625578436 3.0410586930376 2.59979625578436 3.61108609015459 3.11287055727565 3.21916247304854 2.59979625578436 3.28340384350047 3.20730882339491 2.59979625578436 2.59979625578436 3.36450168777952 2.59979625578436 2.59979625578436 2.59979625578436 2.59979625578436 2.59979625578436 3.0292052725966 3.53635640865754 3.1167432246131 2.59979625578436 3.08270106822196 2.59979625578436 2.59979625578436 2.59979625578436 3.12790887429037
Manes.05G205700.v6.1 2.59979625578436 2.59979625578436 2.59979625578436 2.59979625578436 2.59979625578436 2.59979625578436 2.59979625578436 3.72776375311705 2.59979625578436 2.59979625578436 2.59979625578436 2.59979625578436 3.32888032498958 3.44305187794855 2.59979625578436 2.59979625578436 2.59979625578436 2.59979625578436 2.59979625578436 2.59979625578436 2.59979625578436 2.59979625578436 4.13075262838132 2.59979625578436 2.59979625578436 2.59979625578436 2.59979625578436 2.59979625578436 2.59979625578436 2.59979625578436 2.59979625578436 2.59979625578436 3.96370742327693 2.59979625578436 2.59979625578436 2.59979625578436 2.59979625578436 3.21447733758373 2.59979625578436 2.59979625578436 2.59979625578436 2.59979625578436 2.59979625578436 2.59979625578436 2.59979625578436 2.59979625578436 2.59979625578436 3.81420554761704 2.59979625578436 2.59979625578436 2.59979625578436 2.59979625578436 2.59979625578436 2.59979625578436 2.59979625578436 2.59979625578436 2.59979625578436 4.29300832683271 3.50929109955559 2.59979625578436 2.59979625578436 2.59979625578436 2.59979625578436 2.59979625578436 2.59979625578436 2.59979625578436 2.59979625578436 2.59979625578436 2.59979625578436 2.59979625578436 2.59979625578436 2.59979625578436 3.65679556095408 2.59979625578436 2.59979625578436 2.59979625578436 2.59979625578436 3.06039705082243 2.59979625578436 2.59979625578436 2.59979625578436 2.59979625578436 2.59979625578436 2.59979625578436 2.59979625578436 2.59979625578436 2.59979625578436 2.59979625578436 2.59979625578436 2.59979625578436 2.59979625578436 2.59979625578436 2.59979625578436 2.59979625578436 2.59979625578436 2.59979625578436 2.59979625578436 2.59979625578436 2.59979625578436 2.59979625578436 2.59979625578436 2.59979625578436 2.59979625578436 2.59979625578436 2.59979625578436 2.59979625578436 2.59979625578436 2.59979625578436 2.59979625578436 2.59979625578436 2.59979625578436 2.59979625578436 2.59979625578436 2.59979625578436 2.59979625578436 2.59979625578436 2.59979625578436 2.59979625578436 3.72918033412724 2.59979625578436 2.59979625578436 2.59979625578436 2.59979625578436 3.3030517261556 3.03316965666899 2.59979625578436 2.59979625578436 2.59979625578436 2.59979625578436 2.59979625578436 2.59979625578436 2.59979625578436 2.59979625578436 3.67422423232346 2.59979625578436 2.59979625578436 2.59979625578436 2.59979625578436 3.92849303385097 2.59979625578436 2.59979625578436 2.59979625578436 2.59979625578436 2.59979625578436 2.59979625578436 2.59979625578436 2.59979625578436 2.59979625578436 2.59979625578436 2.59979625578436 2.59979625578436 2.59979625578436 2.59979625578436 2.59979625578436 2.59979625578436 2.59979625578436 2.59979625578436 2.59979625578436 4.04766326210763 2.59979625578436 2.59979625578436 2.59979625578436 2.59979625578436 2.59979625578436 2.59979625578436 2.59979625578436 2.59979625578436 2.59979625578436 2.59979625578436 2.59979625578436 2.59979625578436 2.59979625578436 2.59979625578436 2.59979625578436 2.59979625578436 2.59979625578436 2.59979625578436 2.59979625578436 4.01527911035498 2.59979625578436 2.59979625578436 2.59979625578436 2.59979625578436 4.54242127208367 2.59979625578436 2.59979625578436 2.59979625578436 2.59979625578436 2.59979625578436 2.59979625578436 2.59979625578436 2.59979625578436 2.59979625578436 2.59979625578436 2.59979625578436 2.59979625578436 2.59979625578436 2.59979625578436 2.59979625578436 2.59979625578436 2.59979625578436 2.59979625578436 2.59979625578436 2.59979625578436 2.59979625578436 2.59979625578436 2.59979625578436 2.59979625578436 2.59979625578436 2.59979625578436 2.59979625578436 2.59979625578436 2.59979625578436 2.59979625578436 3.67874131115899 2.59979625578436 2.59979625578436 2.59979625578436 2.59979625578436 3.84348780019869 2.59979625578436 2.59979625578436 2.59979625578436 2.59979625578436 3.41103001416928 2.59979625578436 2.59979625578436 2.59979625578436 2.59979625578436 3.90080257178758 2.59979625578436 2.59979625578436 2.59979625578436 2.59979625578436 2.59979625578436 2.59979625578436 2.59979625578436 2.59979625578436 2.59979625578436 5.83262293460262 2.59979625578436 2.59979625578436 2.59979625578436 2.59979625578436 3.67242295231915 2.59979625578436 2.59979625578436 2.59979625578436 2.59979625578436 2.59979625578436 2.59979625578436 2.59979625578436 2.59979625578436 2.59979625578436 3.31551071989798 2.59979625578436 2.59979625578436 2.59979625578436 2.59979625578436 2.59979625578436 2.59979625578436 2.59979625578436 2.59979625578436 2.59979625578436 3.27415149574588 2.59979625578436 2.59979625578436 2.59979625578436 2.59979625578436 2.59979625578436 2.59979625578436 2.59979625578436 2.59979625578436 2.59979625578436 3.88847339074918 2.59979625578436 2.59979625578436 2.59979625578436 2.59979625578436 3.05198833785288 4.04438941422995 3.13480110438984 2.59979625578436 2.59979625578436 2.59979625578436 3.02532496867072 2.59979625578436 2.59979625578436 3.5889364573987 2.59979625578436 3.41150002700353 2.59979625578436 2.59979625578436 2.59979625578436 2.59979625578436 3.65250326144447 2.59979625578436 2.59979625578436 2.59979625578436 2.59979625578436 3.38877233985551 2.59979625578436 2.59979625578436 2.59979625578436 3.3940982972193 5.04524722665974 2.59979625578436 2.59979625578436 2.59979625578436 2.59979625578436 4.51512782457162 3.53945940346149 2.59979625578436 2.59979625578436 2.59979625578436 3.05910626361496 2.59979625578436 2.59979625578436 2.59979625578436 2.59979625578436 4.78146558047637 2.59979625578436 3.41312046559163 3.11444189945037 2.59979625578436 4.04155669177 3.29274630253399 2.59979625578436 2.59979625578436 3.39636825993239 3.15924501044427 3.14710624753656 2.59979625578436 3.51786239715108 2.59979625578436 5.70527750474205 2.59979625578436 2.59979625578436 2.59979625578436 2.59979625578436 2.59979625578436 2.59979625578436 2.59979625578436 2.59979625578436 3.40503430776885 5.28603486467494 2.59979625578436 2.59979625578436 3.1933542419055 2.59979625578436 4.77787490200202 2.59979625578436 3.15916706065669 3.20704156102309 2.59979625578436 5.67243344511559 2.59979625578436 2.59979625578436 3.15022104454705 2.59979625578436 5.40475382114581 2.59979625578436 2.59979625578436 2.59979625578436 2.59979625578436 3.66018967772381 2.59979625578436 2.59979625578436 2.59979625578436 2.59979625578436 4.09962845494248 3.12381515159364 2.59979625578436 2.59979625578436 2.59979625578436 2.59979625578436 5.78224387482718 2.59979625578436 2.59979625578436 2.59979625578436 2.59979625578436 4.93591796749226 2.59979625578436 2.59979625578436 3.09253880012922 2.59979625578436 3.77504121623943 2.59979625578436 2.59979625578436 2.59979625578436 2.59979625578436 2.59979625578436 2.59979625578436 2.59979625578436 2.59979625578436 2.59979625578436 6.67949405680048 2.59979625578436 2.59979625578436 2.59979625578436 2.59979625578436 3.54039886021135 3.57041299923972 2.59979625578436 2.59979625578436 2.59979625578436 3.8201230699138 2.59979625578436 2.59979625578436 2.59979625578436 2.59979625578436 2.59979625578436 2.59979625578436 2.59979625578436 2.59979625578436 2.59979625578436 5.0344625069581 2.59979625578436 2.59979625578436 3.5242076349085 2.59979625578436 3.35537022837668 2.59979625578436 3.08352688683135 2.59979625578436 2.59979625578436 2.59979625578436 2.59979625578436 2.59979625578436 2.59979625578436 2.59979625578436 2.59979625578436 2.59979625578436 2.59979625578436 2.59979625578436 3.40508134271753 5.18872985630327 3.15604534493096 2.59979625578436 2.59979625578436 2.59979625578436 2.59979625578436 2.59979625578436 2.59979625578436 2.59979625578436 2.59979625578436 2.59979625578436 2.59979625578436 2.59979625578436 2.59979625578436 2.59979625578436 2.59979625578436 2.59979625578436 2.59979625578436 2.59979625578436 2.59979625578436 4.56001074811085 2.59979625578436 2.59979625578436 2.59979625578436 2.59979625578436 3.85101636034392 2.59979625578436 2.59979625578436 2.59979625578436 2.59979625578436 3.81697151199171 2.59979625578436 2.59979625578436 2.59979625578436 2.59979625578436 2.59979625578436 3.42171456697574 2.59979625578436 2.59979625578436 2.59979625578436 2.59979625578436 2.59979625578436 2.59979625578436 2.59979625578436 2.59979625578436 2.59979625578436 2.59979625578436 2.59979625578436 2.59979625578436 2.59979625578436 2.59979625578436 3.0490669307664 2.59979625578436 2.59979625578436 2.59979625578436 2.59979625578436 2.59979625578436 2.59979625578436 2.59979625578436 2.59979625578436 2.59979625578436 2.59979625578436 2.59979625578436 2.59979625578436 2.59979625578436 2.59979625578436 2.59979625578436 2.59979625578436 2.59979625578436 2.59979625578436 2.59979625578436 4.93552434779904 2.59979625578436 2.59979625578436 2.59979625578436 2.59979625578436 2.59979625578436 2.59979625578436 2.59979625578436 2.59979625578436 2.59979625578436 2.59979625578436 3.22666753937026 2.59979625578436 2.59979625578436 2.59979625578436 3.47030050271378 2.59979625578436 2.59979625578436 2.59979625578436 2.59979625578436 2.59979625578436 2.59979625578436 2.59979625578436 2.59979625578436 2.59979625578436 3.08499272863383 2.59979625578436 2.59979625578436 2.59979625578436 2.59979625578436 2.59979625578436 2.59979625578436 2.59979625578436 2.59979625578436 2.59979625578436 2.59979625578436 2.59979625578436 2.59979625578436 2.59979625578436 2.59979625578436 4.55797832657392 2.59979625578436 2.59979625578436 2.59979625578436 2.59979625578436 2.59979625578436 2.59979625578436 2.59979625578436 2.59979625578436 2.59979625578436 4.13876337681998 2.59979625578436 2.59979625578436 2.59979625578436 2.59979625578436 4.41999089235344 2.59979625578436 2.59979625578436 2.59979625578436 2.59979625578436 2.59979625578436 3.80813818017257 3.20566299976803 2.59979625578436 2.59979625578436 2.59979625578436 5.2648033898062 2.59979625578436 2.59979625578436 2.59979625578436 2.59979625578436 3.3580901148347 2.59979625578436 2.59979625578436 2.59979625578436 2.59979625578436 2.59979625578436 2.59979625578436 2.59979625578436 2.59979625578436 2.59979625578436 3.22990884353066 2.59979625578436 2.59979625578436 3.22155548070353 2.59979625578436 3.63998240109009 2.59979625578436 2.59979625578436 2.59979625578436 2.59979625578436 4.38670909921362 2.59979625578436 2.59979625578436 2.59979625578436 2.59979625578436 2.59979625578436 2.59979625578436 2.59979625578436 2.59979625578436 2.59979625578436 4.01135707798147 2.59979625578436 3.3197901182369 2.59979625578436 2.59979625578436 4.65570007969814 2.59979625578436 2.59979625578436 3.21559004798566 2.59979625578436 2.59979625578436 2.59979625578436 2.59979625578436 2.59979625578436 2.59979625578436 2.59979625578436 2.59979625578436 2.59979625578436 2.59979625578436 2.59979625578436 2.59979625578436 2.59979625578436 2.59979625578436 2.59979625578436 2.59979625578436 3.13092838849174 2.59979625578436 2.59979625578436 2.59979625578436 2.59979625578436 2.59979625578436 3.14201754722178 2.59979625578436 2.59979625578436 2.59979625578436 2.59979625578436 2.59979625578436 2.59979625578436 2.59979625578436 2.59979625578436 2.59979625578436 2.59979625578436 2.59979625578436 2.59979625578436 2.59979625578436 2.59979625578436 2.59979625578436 2.59979625578436 2.59979625578436 2.59979625578436 2.59979625578436 2.59979625578436 2.59979625578436 2.59979625578436 3.3444210447866 2.59979625578436 4.86588884188932 3.03183288177952 2.59979625578436 2.59979625578436 2.59979625578436 3.95678688296693 2.59979625578436 2.59979625578436 2.59979625578436 2.59979625578436 2.59979625578436 2.59979625578436 2.59979625578436 2.59979625578436 2.59979625578436 3.01265836496538 2.59979625578436 2.59979625578436 2.59979625578436 2.59979625578436 4.21245499991306 2.59979625578436 2.59979625578436 2.59979625578436 2.59979625578436 3.19378284176863 2.59979625578436 2.59979625578436 2.59979625578436 2.59979625578436 5.75641320202921 2.59979625578436 2.59979625578436 2.59979625578436 2.59979625578436 2.59979625578436 2.59979625578436 2.59979625578436 2.59979625578436 2.59979625578436 4.55375400218098 2.59979625578436 2.59979625578436 2.59979625578436 2.59979625578436 2.59979625578436 2.59979625578436 2.59979625578436 2.59979625578436 2.59979625578436 3.80703411409898 2.59979625578436 2.59979625578436 2.59979625578436 2.59979625578436 6.43446123402583 2.59979625578436 2.59979625578436 2.59979625578436 2.59979625578436 2.59979625578436 3.15448378042256 2.59979625578436 2.59979625578436 2.59979625578436 3.63258420929194 2.59979625578436 2.59979625578436 2.59979625578436 2.59979625578436 2.59979625578436 2.59979625578436 3.11287055727565 2.59979625578436 2.59979625578436 2.59979625578436 2.59979625578436 2.59979625578436 2.59979625578436 2.59979625578436 4.83279167751704 2.59979625578436 2.59979625578436 2.59979625578436 2.59979625578436 4.32391163045759 2.59979625578436 2.59979625578436 2.59979625578436 2.59979625578436 2.59979625578436 2.59979625578436 2.59979625578436 2.59979625578436
Manes.05G205800.v6.1 8.51118302973765 5.89876124288946 4.66507437105503 6.22958717943272 5.82634574852144 8.63306831125571 6.06045687911399 7.00006183206693 4.21367530847029 3.53020872524022 7.74617430725787 5.72400191201549 7.23883782358383 5.28086194037231 3.51251450879117 8.56569961938768 6.77152795815633 7.13946566530415 5.09266556509166 5.10311888043911 9.13248767761804 8.26093874826766 5.33439211082414 5.48345334298845 4.44561755771044 8.44388736438153 7.24988852270753 6.44959278615265 6.42102617784474 4.20065406829824 8.53782003969696 8.27197377304101 5.83741677991341 5.84719562645967 3.534550744678 9.78663969384187 6.77836907417209 8.46711817714759 6.169601794637 6.35114058199806 9.12859355611576 6.90392023904306 5.79612724318972 6.44185699440603 4.01877022318174 7.98440700176597 6.96318240210453 6.65876908432156 3.87333280002639 4.1714907707322 8.49867589381072 7.46633988775543 5.37555130934683 4.71810403621787 3.30273000440967 9.34379491733423 7.7175444294175 6.5113939227157 6.8628156258575 4.23106942644954 5.74385180605227 7.25543479492766 6.31597200025819 5.50880681331723 4.01981419915342 6.76758017757786 6.23780731782996 7.52231852143436 5.89442794430705 3.36088296270151 8.50376745972364 8.37546531870109 5.29483832055871 6.15908029961009 6.94521402280015 10.1253729398624 7.91942274156771 6.67416466902788 4.80227802109629 3.91085719749663 7.29839681848553 7.25453602819568 7.07618002695196 5.36538315736281 3.30853211464194 7.28059268137241 6.16326775653095 5.64476044238064 6.01487969044963 5.57641138381566 7.84351325484399 7.51564031465167 7.03894536984671 6.09188394364032 5.6713578930303 4.81203072924623 6.6413592517813 6.32613500256323 5.26223834164139 5.98760746816546 4.35440921456004 7.69276114091214 5.78025643602999 5.3009234202116 7.03778237732441 3.73453100833969 7.7335620627241 6.71110213377816 5.33052706257463 4.2670741884763 4.47041545539033 7.05822305979408 7.69501096394924 5.46559135295788 2.59979625578436 4.75706016940606 7.36401474483951 6.70613646677709 5.44378580853653 4.96095197141075 2.59979625578436 7.89422580971273 6.84284761581876 5.39588942391189 6.22909334393986 3.88240910578303 6.85237292996754 5.97838701843091 5.0046027953583 5.54984456555765 3.19609879642221 6.94053823312213 6.43831715113326 5.8569972435937 6.33952328706578 4.39505529182034 9.21499558221664 7.6080792535637 6.65533866782028 5.1378696202782 5.74894507831711 9.33423041128316 6.45231457510504 5.34435349733005 4.26689568022597 3.09448431999199 8.94687014067069 8.50519434936332 5.48646356428594 6.11378370169449 4.85253657497242 9.37914504563078 6.62797117343588 5.81863509333674 6.58583387503065 6.78204057898618 8.60070859977436 7.35460962541588 7.21498326198034 5.69520021587872 4.16040063351204 8.18217300091747 7.78952570479954 5.56435660405687 5.62488902773612 3.62463629195849 7.7970668803641 7.21326851335797 6.92228915010659 4.28099621270788 3.59045007342481 8.06598596572823 6.12007156806239 5.35613373864775 4.1390478574361 4.35643262687796 6.83565845015154 7.68256746096173 4.96860830915736 7.3090586589855 3.30341058845383 8.84036049203653 8.13695239358591 5.01796876041085 5.28399404066269 4.46483686325133 9.18024863320681 7.20142355422374 4.98438689941694 6.64397197474729 3.09391014913098 5.27362853699531 8.25477056670725 6.79333933815596 6.05636589465357 5.89240505425493 4.02056897409836 9.34982962563637 7.44251331307212 6.92087402367007 5.38892232470181 3.32419446547007 10.6746632256163 7.76905914704076 6.5199439244565 6.53929920683933 3.73353982866647 10.0457313054486 7.10091128840113 6.23132732305685 6.56087520211757 4.29698152893129 9.92523231841055 7.35032778165555 8.24143786649497 6.43589117070078 4.42655015037944 8.83237957918136 7.7021329785804 8.26669481888765 5.75886858438752 3.5424647413453 9.0622497992514 6.52787922039507 6.22110047160472 7.22344321447991 6.47681981732819 10.1034083824982 7.10630992181049 6.31783686477867 6.62381682205345 7.15897923214933 8.094397165491 7.3044792622418 5.95690826828565 5.35370125358236 3.60804605994223 8.85384126367499 6.0788464743258 5.40910975485262 5.38991735429546 4.27300551928483 8.54360908805566 7.31451828264315 9.58972576280028 6.13147229903483 4.59109325246077 8.41746453499032 6.67072518243082 4.89135785103517 5.04669394627697 3.83651593829476 7.92730857100889 7.98611956471474 5.53465674409184 5.932602065168 6.68309901941219 7.53436765126868 6.91476724255896 4.88274573251102 4.7830822525554 4.19338696921202 8.55810428967149 7.49425439270294 4.30012653724948 5.32668904654781 3.80440871900827 9.40423618995008 8.55091064436759 8.61660127608064 6.35033999787212 3.57449242583284 7.79684383219806 7.21479129197953 5.68522435132973 5.74145203127247 4.41478158454209 8.61984322396717 9.20942090929751 7.09535259647489 8.18020993599711 7.13832124008459 5.6527902410457 8.60232160583257 6.98496225334586 8.41743911925149 5.92113055871037 4.5321189244764 8.79407965221644 7.73393456041278 9.28261847343543 5.95818172279985 4.36794739559068 9.43532120890341 7.2229274438038 9.04335994645029 6.24471067858483 4.75436582175864 9.54591593217336 6.91071161643314 9.7558419544914 6.8844976138335 4.5798457793541 9.02976585066407 7.56275237012204 6.52443271606426 7.393718578091 5.84725927422452 8.5849812899304 7.79331382044908 8.09474876674138 6.87624212295249 4.46463273918484 9.38368295186271 7.76186707494996 7.45533985423682 5.05685351097009 4.41593574299253 8.92749981254562 7.68371292012206 6.15282932002935 6.56356084713202 4.67358275573768 8.98616137347209 7.45725971398941 6.24938668991713 7.70517611019482 4.58111107447938 8.8598539658576 6.73544063266728 5.70132194206433 5.77391797250894 6.28297791613009 8.97891331430164 8.10835634435158 6.89893197927198 5.99358346793075 4.82079114439412 8.70890652570888 7.68043511058024 6.29283595858213 7.37497942076966 3.87085040539755 9.41617237087573 8.14133971970885 5.86954907875153 6.99775045331797 4.92387751048406 9.21128866124701 7.35087534506891 6.21693016194256 6.78793536669159 4.96575453933881 8.50807296130443 7.12911243792561 5.56904597291634 6.49221822399737 5.47167743158218 7.87259479331473 8.29782038017483 6.2808422989021 5.81068191543203 4.07510579644176 8.65715899228304 6.29661412034501 8.07441462196265 6.00017772189013 4.55996430124973 9.2971655681428 7.22012612902092 9.13581435626183 6.68844529915632 5.87930480724351 3.68707305654287 10.3536992654139 8.22434516890273 5.7029575534233 7.226216850646 3.33430315247367 9.77633590964486 6.84691304515473 7.21274125608472 7.17999357581057 4.45993186670992 10.6336414301516 8.04006534341199 8.77168777546598 6.40595536947424 5.42663173919936 8.68452077970973 8.16949386464153 7.24525517345094 6.62177407694966 5.83052440245622 9.16013362824403 7.43519654114476 4.3932217029271 6.4404868144593 4.73520753883321 10.5332984826034 7.36452937978813 9.04961321862168 5.83448503923142 4.80879643523318 8.6538258214371 6.96097289919087 8.91129594303694 5.24870696425779 3.49033222288615 10.1284927065718 7.54400367512849 6.21959962230136 5.76110048305139 4.70287734667204 9.98949602456243 7.42227940644867 8.16508000964651 7.12062017390216 4.13041329485721 10.7882056213974 8.39147496593434 8.42690994149485 7.15312701469299 4.00195409120866 8.05267752111945 6.59465983682144 5.03246419356473 5.65581675908603 4.90963415798934 9.58499267400749 7.97886305388327 9.14386688235423 7.17887752945018 4.06084683536767 8.89216382293537 7.51167510157823 6.37186462817533 5.76367400549415 4.78154290860551 8.91067365844201 6.98379739490675 7.39468858456349 4.90724665488926 4.29314776859355 8.77350317435537 7.04340506944542 5.00025699897251 6.21391853643371 6.75026444500484 7.64062661785779 6.89108961605823 5.09100787901007 6.42358818099682 3.50086039765109 9.1377260410568 7.00790964100539 7.3584198792173 7.617960459578 3.63664094407163 8.88680821414063 7.65282415457169 8.88587379994774 6.28609503858889 4.2717697939849 8.62201683197622 8.28020329442336 5.98681006417434 5.85955707018694 3.97087468805563 6.08068397220081 8.26458402863137 5.77236138315363 9.1340764185691 6.26269085635199 4.01101494557439 7.95859241690712 6.37469971231084 5.1867515694713 5.7754463204506 3.37057561147686 9.05942440962921 7.31854656856253 7.00625148957529 5.35180591973225 3.09344190010374 8.87160745710024 7.82636390186491 7.30627860923638 4.91032396136452 4.00858795385156 8.74441170724954 7.20205310033063 5.18101486301412 6.45943462308734 4.67879999156566 9.43254580733695 7.303527558667 5.9368451420735 5.35563911402906 4.67907735641066 9.17849980809929 6.96397950942571 6.3241307757585 5.93527661583707 3.75421345948229 9.71145552736665 6.80165445502563 6.15786901231951 6.08911929446883 3.6202419437708 9.30404407080025 7.35084580297771 5.92675592525476 5.45402062582601 3.35802627900853 10.0120488124337 6.94229774429587 7.28190687179362 6.04904857919257 3.83579104032561 9.3447401462881 6.90793443318648 5.19828902903292 6.10004705143958 3.54647323264689 9.84575212302068 7.45938301571908 8.20318516263598 4.57648214603337 4.65676768859076 9.68915909583262 7.27630110149817 7.73717182448613 6.3941709605666 4.3634985486057 9.88481196981695 6.90888763246073 5.67326257006113 6.15855194911724 4.56514379325141 8.92159982078381 9.20317942591415 5.67334345053647 6.24283041602774 5.10935235172327 8.83404401444233 8.68345422802971 6.12257931119545 7.59031271578639 4.15007127375922 9.52905107324205 7.83206964980047 5.77025739452751 5.37457643692296 3.2328387430116 7.93580937725518 9.03554310258997 5.4896470830341 6.01968652280113 4.40233788626171 9.50079745671823 7.13446493530462 6.0096086548117 6.21127136502754 4.4586766100394 5.95987390533612 8.64426000935034 7.00623165908146 7.42820552801641 6.62269921371107 4.43007380415305 8.66889937263354 7.13150674519524 5.65738564684898 5.92310006211874 4.03768077184493 8.61981774198182 6.06605088512149 4.80453729158229 5.91912957017802 4.16043023097162 8.93153453016558 7.1702142044983 6.93919482778022 5.04122098022328 3.87596597040693 8.54164131415238 6.00475817127267 7.95835766755036 6.77632437492287 4.85144568944303 8.48118692519743 6.56322307104449 5.73838298095557 5.18689960656346 4.13856444306581 7.54891228640493 8.66741164388722 7.34750638185989 6.37483125042846 9.49305761545999 7.81844234709092 6.68694390799334 5.78638862829136 5.50646328897846 4.21480553750013 9.70478542553136 7.0466402721322 6.58121376244619 6.76833700659618 4.95308459978918 9.52428116707295 7.77680568682255 6.85053483241664 6.37541208736563 4.56245318740377 9.8050119819838 7.45168338338855 7.19103468188728 5.87320938941392 4.90286392788776 8.10993080173892 6.05058399106783 6.84848206743769 5.12337878191535 4.60972899230954 5.2354993661784 7.94452393107452 5.53970078671139 5.4517995823817 6.56406923492481 8.97891796765139 8.11157956971727 6.74604906913906 6.39815464404446 3.65586713919034 9.81874884118432 6.48070290686163 6.25911551928993 5.65487694715164 4.14915170381383 7.95245589592685 7.71965266837548 7.07155920760437 6.29555018282123 3.6382269395015 7.11018356867235 6.08543689210008 7.88935032822051 5.77731742906273 3.95102993896212 8.97468233685996 6.20829162806388 7.04990339612864 5.44878232643981 4.24434165029672 7.67729409897786 2.59979625578436 6.08727239899225 5.54074033206345 3.83743576936294 7.55480325655345 8.91468254437405 7.3384192781793 6.63177146090683 7.20123249290207 3.09477353892355 8.15177553997038 6.18696671637277 5.3075876398233 4.94845242217347 3.25257180805638 7.16498729409124 5.69109519966953 5.53193380473864 5.57306910614231 4.00970268957735 7.91806053361882 7.66008716238502 8.38981318780132 4.01870693271444 3.97993272338895 8.87201018731326 7.79454199381098 6.10418471077045 4.77138373522455 6.17064995199924 7.58262510826908 5.43284111539091 5.8414578730157 6.82861181603719 3.14928056722215 8.98613302892312 7.80353410333647 6.89216951335735 6.21783606605198 5.00393137086233 9.40653855212066 6.78397799448712 5.8115309266041 5.96997643580175 4.88070053254459 8.49575121914855 6.54885476581428 5.72741950923141 4.9871806831458 5.23679292060942 9.65884868661276 7.81910077881244 5.65018423186087 5.78272021639163 4.90737346267291 9.13801321313565 7.47271383006118 7.1788313058828 6.26587574760228 6.48801425614135 8.07270285924282 7.78697077749271 6.08548500037393 6.14276733309425 4.10888056875727 8.63318135936671 8.28366579505342 5.71741993248906 6.76630227311995 6.91880808224332 9.34566539822083 7.74787118679762 7.92443388319465 4.10445691151125 4.01173626267249 8.59041922518039 6.27381197723714 7.63973812374382 5.83249367834222 3.72442824282283 8.7917138448199 8.17903822095658 7.81709582237855 6.7665536646098 3.55618799594527 9.39622349237217 8.6404969939616 5.33017141807581 4.42042900114239 2.59979625578436 9.88124168774895 6.25523866493327 5.10085439795428 4.73430425828679 3.73259335799739 8.82108465508404 7.76112103244011 5.1669749048587 7.12634467327799 4.59191235501145 6.0027420165344
Manes.05G205900.v6.1 3.36893467607003 4.12294770149171 4.45109907922615 3.94796231805775 4.04800994685953 3.38078536465957 4.11794181036883 4.41380769293219 4.31387293190585 4.16194926516013 3.98339520397864 4.08397666626976 4.36605455922773 3.44305187794855 3.87071312468724 4.72036009360457 3.97442481880855 4.58180910017937 4.19025221252293 3.52689480351742 4.25497613031465 4.14601947124334 4.57924701588582 4.30272653372109 3.99369625342319 4.11052264858323 5.02281317219697 4.3345954139311 4.03685567412286 4.40088637884236 3.9352190520913 4.57710511267078 4.24289168513582 4.89434511016578 3.79344026531715 3.71703346228035 4.29851119465621 4.25865185387803 3.91152548879852 3.80531622868573 4.47931706141625 4.43952309386099 4.28297638567827 5.9953317648726 3.6225462550542 4.54607779429635 3.78296404426844 4.02130074684531 4.05595995176715 3.90275155353327 3.60767939374456 4.5476765103626 3.95211238210122 4.187023456859 3.96778331297524 4.42490146569415 3.6109959391733 4.08528478530829 4.00549615286874 3.52567379773375 4.70266724377004 3.77426235784982 4.38879611683673 2.59979625578436 4.34436282076247 5.06981669128208 4.1428625820174 4.20269073273279 4.64675955479319 4.07461972269401 3.91911997008639 5.02653368346857 4.36047793394832 2.59979625578436 2.59979625578436 3.56363431401342 4.92074388449442 4.06954504708076 4.34228907366365 3.31752771329381 4.3096638976182 4.55962600283363 4.16063303172607 4.28272761086361 2.59979625578436 4.81714248072594 5.73586208454235 4.91787533129199 4.87958951584088 3.92778715701163 4.82504112849539 4.09263583055816 3.60878346568707 3.89410639616326 2.59979625578436 4.95868092807407 4.50254463240906 4.62404040498684 4.72909417749251 4.76191361031149 4.24516827213793 4.7410242609692 4.338358238992 4.78638448660449 5.12862405186618 3.61972585497088 4.50723192039557 4.54492882756076 4.04614852874007 3.86035663684186 4.11398182628384 5.30122058109315 4.15371096450366 4.51424071057971 5.67228931414433 3.54772472454507 4.40516024374128 4.65866846193553 4.47209484477938 5.63715312357101 4.1508572239531 5.48149110231819 4.78613788047522 5.04657409249893 4.15154498785245 4.77653783786101 5.16182481360086 4.95871747072434 3.9016924230135 4.68869426636497 4.30114914289016 5.44538061663543 4.06140691968421 4.58308076359277 3.95739301312775 4.31258487897756 4.77895902605448 4.46455681121378 4.0137008401783 4.61749580910347 3.77288014353904 4.61074341600959 4.52797303208548 3.99267278212412 4.06185090899447 3.68557250994933 5.73602924754112 3.92552431044794 4.2807441870613 4.9128248976036 4.4217710184802 5.15987473818042 4.30013684981934 4.42423552295148 4.68670454115372 3.81804153400125 4.42840321073847 4.03199230401146 4.34083448783522 4.80207462068528 4.71999931948755 5.24697907003765 3.65284149238591 4.53584095163051 4.44830717966704 4.24470430342269 5.21608138159637 4.97732822626741 2.59979625578436 4.83188068850985 4.17073003022522 4.74747053633071 4.931272748135 4.69416814351322 3.71277016407694 3.95032567131882 4.440041055121 4.62169234031523 4.7498835002986 2.59979625578436 3.96904096430687 4.8415857419825 4.27890105363763 5.33518997878328 4.32679977066669 4.46483686325133 4.69814896030632 4.98807085110782 4.43521305507572 4.46203059144538 4.03009384476315 4.51526026694088 4.50680177423274 3.9523181608922 4.4471967830178 4.81962450473728 4.75723664712351 4.22577294325396 5.00516634077904 4.4938628308523 4.70265421236165 5.0730900382247 4.22479426771852 4.70200070523602 3.32619170863699 4.99420071891792 4.68955457213042 4.82578368875882 4.80594696395685 4.90154059808998 5.39187781384034 4.81003515010618 4.17007092440641 3.99290438136976 4.30249721416857 4.25272234368532 4.31373276397211 4.88501931692412 4.22440829113689 5.060956762842 4.99573322690637 4.23985924808069 3.38420121746441 4.41280065853141 4.83524642782875 4.43675566404838 2.59979625578436 4.6996641414451 2.59979625578436 4.28272336036052 4.70092981522511 3.80962873585657 4.79371896262991 5.2965119750578 5.16855002605038 4.94035925670881 4.33402185873102 4.60282066986045 4.52180790115032 5.31306849356792 4.11873753901426 5.01081041582374 4.67969031573806 4.9465422138203 4.33059150984436 4.34679367264773 4.23691375842481 5.35817283619337 5.09491247569007 4.60877288705689 4.79463122536564 4.9570399078671 4.32935022253553 5.28848311510666 4.75522102641274 4.58272928076518 5.83224570338506 5.64858991649286 4.73000390715297 5.02501335280427 5.27356159309322 4.41315426772051 4.89544784176968 4.81092034344927 4.59012465251099 4.41594156814554 4.31248332095024 3.72609391070597 4.92041878252031 4.2327986660079 4.12687844200097 3.87221686931248 4.24741158033346 5.84066696986991 4.67471330868919 4.69023532826853 5.0104946720082 7.11875257968409 6.71064389238897 4.786857481659 4.42041546236842 4.53530167438363 4.51448410959426 5.56006537836947 4.16400584633994 4.26643009877582 5.13874190871012 4.78626839963419 5.18177768728414 4.65288124838399 4.98408791125674 4.30443335200009 4.56600586008688 5.13699342504801 5.26701670868136 4.59050040807154 5.40064079846631 4.93931245661746 5.64195452959814 5.73391184821383 5.08598356871799 4.94070349582357 4.74109195510456 5.0963325841582 5.22985350384243 4.64137502853661 5.1756465622318 5.15401364107193 4.45729826722604 5.42221795596312 5.62810663718785 5.46420623271737 4.90253584689635 5.58235014939637 5.30789527603867 5.35650123184362 5.3423100569387 4.1464829094435 5.64758326847771 4.8110345386578 4.2089935992041 6.01300563020442 3.97462826926992 5.32382343895832 5.86035540340179 5.06084245995439 5.25739319518079 4.86428708258485 5.11266692536313 4.69306108315638 4.42563555826861 4.00083462243532 2.59979625578436 5.38225513720197 5.03267955246127 5.37816084140381 4.8759115953477 5.20259580258508 5.3305677802461 4.34583044054811 4.86113744080512 2.59979625578436 4.82740206871183 5.77898310149185 4.59513735238943 5.55476521294539 4.69638009584663 4.59787841639945 4.71911802987565 4.31118437431769 4.45801125212273 4.94585425243646 4.5532255851852 5.42206039793312 5.15924547312244 4.376805288776 5.33678107421362 4.39114898500398 5.96451837352749 5.11984670125237 4.24273997667307 5.0270955082291 4.07510579644176 5.6290696171064 4.24543159997679 4.80393477612059 4.82334439824043 4.70221076049857 4.48683901945285 5.09717838778826 4.96991866754707 5.57715844885477 4.93465452696671 3.87502020477479 4.49257375705548 4.23291996237561 4.28041140060183 4.53906800311158 4.58318412475417 5.06192214395164 5.85525724293178 4.09916643918752 4.56948005007026 4.95247654350674 4.45077008861746 4.67908721908261 4.79717403885434 4.86491491058568 4.87722401432014 4.43990877267384 5.16798355311813 2.59979625578436 4.50177289683727 2.59979625578436 5.38229987417187 4.4569336025263 4.72108656800399 4.87065880410791 4.01912114766632 4.15030648282747 3.99398587758253 3.90837326798078 5.20025839043488 5.10516304335826 4.44961046091349 4.36983758403627 3.8201230699138 4.81777725572858 4.48568908856235 5.03644276025415 4.49136686158297 4.93431369674967 5.10724715044684 4.83417084542351 4.78296470796942 4.97083940267581 4.65411582267019 5.09034719469054 3.76313931055706 5.03983563613338 3.76297969803532 4.84324105328843 5.77989720229497 4.25911027273115 6.34235520304301 4.71339434435076 5.83560379038634 4.32525176622153 4.61212092128119 5.03062597822267 5.03142862065131 4.9534636389059 4.68761638866329 4.39894881501769 5.28302172754956 4.5319613046056 4.38774137885008 4.54360484563286 5.21939169441413 5.87482609510237 4.98600600090211 4.75331904367428 4.95008480937039 4.29314776859355 6.07345017474683 3.99010755910696 3.89899984455183 4.81170892494547 4.79268532281215 5.36350940029994 4.22349453169369 4.33456765593917 5.09678334464365 4.41942853873475 5.19061462281382 4.23738456654152 4.8876346076107 4.33908116508318 3.96902988370369 5.65691586279424 4.7529065240514 4.79629342473698 4.66852174876893 3.81325512582008 5.20525582100611 4.29985679579149 4.07060484097967 4.35152909985919 4.1041805873074 5.09868204681787 4.73512611022239 4.46552890297856 3.98849470309684 3.98797993311362 4.33393139313844 5.28209342497342 4.46947258608016 4.93578006322342 4.03676928184094 4.39272052798781 4.61163739126946 4.95954657435743 3.87328019098817 4.79984256455231 4.23005607018912 5.12877388407023 2.59979625578436 3.83737096748908 5.03238969886925 4.00858795385156 4.19439482328521 4.30585421360758 4.71734809235361 4.73746579908904 4.44987542433753 4.13339209765861 4.38165808122808 4.6891631188841 4.95762359408207 4.80044434393468 4.30558666440505 4.24439269052971 4.17376676937537 4.97295697075854 4.11907918817873 4.09872912896946 4.13239208286991 4.1379321892826 4.4204275890994 4.36569719468733 4.67364682292146 4.25570457569998 4.76611016606076 4.84988125330787 4.54867696143956 4.89532612589868 4.86259430476321 5.04750013920609 4.54464228399026 4.13762696974401 4.54194871194212 4.96571203965653 4.60039041216407 5.14428649408827 4.85232439919222 4.1233712823784 4.96705198712401 3.56037036349483 3.97092145900255 4.5920426532213 3.28720428082605 4.97910943942978 3.85006983275606 4.24976322082461 4.57933018096939 4.47726345222936 5.36274828301372 4.6319147963197 4.63119824903854 4.56514379325141 4.29007427014793 4.72934151863753 5.07372310686619 4.43891467282894 4.67603057894539 4.54963449376279 5.60021344797041 4.21327344947189 4.66720664445413 4.89282057395534 5.88264193971431 4.52643479859676 4.23222152004816 5.2402864333122 3.67968789655313 4.29754465443972 5.50681661976795 4.991261326746 6.34253637968197 4.58772218336491 3.94694545506219 4.64063799281514 4.07861204695798 4.44160271963761 4.60354323880046 4.94471252187188 5.32161281073972 5.31469541824452 4.31751198686196 5.59244097782911 4.60411684613702 5.37382576425571 5.43846308275631 5.01656381030215 7.55523061080344 4.23993738336238 4.79112667017179 7.16487501599916 4.80453729158229 6.35166546010916 5.40977625555025 4.6512886659473 4.93894676625345 4.13867381216694 3.71122255122726 4.35392735559204 5.60078804248834 5.2277882848068 6.00951752671791 5.29602409889556 5.3040586457599 4.07013693899983 4.34601057757032 4.45725587243501 6.47534164293803 4.81418458684619 4.80036886585291 5.9804162576739 4.75464178257247 6.40167028977494 5.2477391027636 4.4131675108357 5.36100288489277 4.04842863366392 4.9830962659183 4.33097638437101 5.38669903450349 5.23646070990876 4.01135707798147 5.5518433173242 4.87626252676654 4.57668847957619 4.55943888968146 5.33241812072128 4.45659818115774 4.56245318740377 4.16372169111882 2.59979625578436 4.25260842111898 3.91016354464085 5.22079819946205 4.76720105423711 4.60227010538571 4.7465701141515 4.66691983029129 5.0378236479798 6.17058508408708 2.59979625578436 3.87185768498458 4.88869387524017 4.98574003949392 5.31601952584516 6.38565479012544 4.27552575341503 5.16459632700361 3.35469425889052 4.28711904250441 6.01333792745828 5.02890370927168 4.43918929946912 4.45860712069656 5.50661593314138 6.19101006807864 4.52969930026213 5.58954728702413 4.61836078385238 5.38765907195414 5.92602634409223 5.22378832116665 7.12995908013703 5.31435969230948 5.81310512506951 5.84728739819158 3.85972874654865 3.68565295308433 5.06932029409501 4.34345226493752 2.59979625578436 4.73376178720184 4.74190563236757 4.93937737313522 5.06558683097831 5.09437018306266 4.63982384825694 4.46950492602972 4.7959886997434 4.69120794458479 5.32932034284341 6.49411617740374 4.42712282154806 4.04888508924004 3.71233388196536 3.60460476561547 5.14906630094625 4.96701236997031 4.89435125650081 3.93449173159199 4.90311196611099 5.12675781239046 4.30462800738307 6.00409584316607 4.54686307636248 4.88595735866204 4.78645600984434 4.42155811674773 5.58199503896976 7.05193409450148 4.31699294712869 2.59979625578436 4.29512667387151 5.50035941480492 4.46116960449165 4.97369055479796 4.06308466702469 5.21825469027738 4.52937707142145 5.00393137086233 4.73413425315166 4.29452509294461 5.34420509714826 4.04400100606133 3.86343053792784 5.05310725620982 4.90493361344042 4.92133347759809 6.28647665094041 4.6326834532415 5.536381253164 4.18739966450359 5.22670699407402 5.03568531108999 4.20932291959874 5.25794863321389 4.8113019345957 3.95822354543782 4.54154588996335 5.34791355823935 4.39923853806211 5.46852620719881 4.77627240375126 4.61892221554033 4.17015085889933 4.75082618638622 4.75420188625027 3.51041138144057 5.48773815121512 4.17314040347381 4.04333909787736 4.72874912504652 4.70677329758711 7.2359647880359 4.64504393756029 4.69765149143291 5.15663524193033 2.59979625578436 4.88234127353117 3.479467134794 4.52398701753581 4.77361229354002 4.42689551246861 5.89496817231332 4.04723583162002 4.47849225802946 5.66177626242823 4.44578695108437 6.99312457415869 3.22438648604129 4.95226292143944 4.27108804528789 5.0530662468951 8.29284897188135 4.77073692752362 4.95359282810081 5.29633239663221 4.51943894759202 5.20839888582538 5.22583539418059 5.37968634531258
Manes.05G206000.v6.1 2.59979625578436 4.42826423694023 3.03047684732533 3.63410803335427 3.05314717308039 2.59979625578436 3.38466486369882 4.57509933520789 3.84534285565884 4.56177883184161 3.23734708650533 3.04561120384308 3.48816860543824 4.22337503517072 3.41879698969261 3.1581819852139 3.35405828690082 2.59979625578436 3.75141957250998 3.89014654444277 3.2129912889402 4.02159135329138 3.5105562495507 4.10739775889812 3.36517982117798 2.59979625578436 3.82950817955246 5.92810906740957 3.45177722385841 4.46088424312593 2.59979625578436 3.6890929521727 3.58149631188368 4.45760237919995 4.08643227781096 3.16878379002956 4.13500994265618 2.59979625578436 2.59979625578436 2.59979625578436 2.59979625578436 3.37212247467824 3.60705809411702 4.01013362095992 3.19842031549437 2.59979625578436 3.78296404426844 3.81420554761704 3.13370949737372 3.53623203608649 2.59979625578436 3.88459432025187 3.1269057721942 3.79008946478835 3.58452961246909 2.59979625578436 4.22406346352043 3.11439241586576 4.43497640120637 3.98470369819395 2.59979625578436 3.13655648183482 3.31285807433133 2.59979625578436 3.55012442582142 3.14237346324655 3.57192143423125 3.76083040956131 4.64675955479319 5.02583408459124 3.20611898545288 3.64489095823978 3.52011185534455 2.59979625578436 2.59979625578436 3.28754744734438 2.59979625578436 4.56420248909559 2.59979625578436 3.10989770956048 2.59979625578436 3.9726884326862 3.96671037979723 3.11095649955553 3.30853211464194 2.59979625578436 3.38070984509346 3.70564173509537 3.42980673317229 3.45699432410408 2.59979625578436 3.14815201337652 3.60878346568707 3.46289563222322 2.59979625578436 4.45732658787401 2.59979625578436 4.00637088711135 3.98023533405754 4.003534888344 3.07907070398862 3.60218563771027 4.338358238992 3.91277088731596 2.59979625578436 3.32834234306411 3.06791173847519 3.41112097857933 4.78651157917344 3.50485837076424 3.6939030069005 2.59979625578436 3.76412467045523 3.55255446331805 2.59979625578436 2.59979625578436 2.59979625578436 3.45406892818204 3.96687064406317 4.18456821436852 3.85737758273142 3.52286036160814 4.24408791347361 3.96837784396383 3.55495551510956 5.03307212778648 3.3434653761842 3.46370293381128 4.38748088629711 3.53930605846071 5.71122229448867 2.59979625578436 3.0212344291614 3.94159101346546 4.81487174280108 3.44340296313251 2.59979625578436 3.75524493251314 4.93654571479889 4.03352894687873 4.06152915887893 3.00996798027269 3.06178703260991 3.99267278212412 3.10567645987634 2.59979625578436 3.16768203400873 3.05552170562978 3.53360745109231 2.59979625578436 2.59979625578436 2.59979625578436 3.09669850574795 3.30425500275403 2.59979625578436 2.59979625578436 2.59979625578436 2.59979625578436 4.11259858698007 3.82748313306354 2.59979625578436 3.04070355142447 3.77101798222552 4.34387286550974 3.94850285336736 4.69233359874937 2.59979625578436 4.17306915473461 2.59979625578436 3.11037841164054 3.59045007342481 2.59979625578436 3.9506114186153 3.94832445954644 2.59979625578436 3.06457845309048 2.59979625578436 3.82765027157642 3.56372893638002 7.3090586589855 3.40966077442767 3.2233869813897 3.20435226905395 3.69213656438626 3.01860929541114 4.04826872496311 3.16817936116962 3.37236691198058 3.36040777907706 4.2016709860182 3.44756539621456 3.46486109286453 2.59979625578436 3.88726931389222 3.94764630147308 3.78856771514436 3.29033908088661 2.59979625578436 4.85071858576448 3.74340356529468 3.96426791580462 3.72825270745898 3.83772004316436 3.58610308529756 3.83335999253602 3.321338580523 3.41151332783018 2.59979625578436 3.53544658893668 4.03518189281296 3.44097522767948 3.8324571021528 3.17888988534499 3.42444996502386 3.83666295095041 3.85987737187102 3.69953468483178 3.65561143551051 2.59979625578436 4.39386971154147 3.96670361522535 3.91115969666603 2.59979625578436 3.38008103418363 3.07224328759053 3.39145816204378 2.59979625578436 3.65568174542466 2.59979625578436 3.60689639667395 4.60101121090168 3.06852274975295 2.59979625578436 4.53543059756484 4.36675234604389 4.57059290128763 4.0624419553752 4.38500788950251 4.52180790115032 4.693421589324 3.85784711651453 5.51525083704631 4.03341287972796 2.59979625578436 4.48620628773013 3.76566668263991 4.31647621367309 4.24931690591764 4.69237435389457 5.61350975655418 4.42151923913234 5.65685565584026 3.40975513062506 4.90450559265568 5.45188182711329 5.18121252779725 2.59979625578436 4.27904251725738 3.99697679387777 4.66556100766686 3.84261796704847 4.47836263248683 4.11646012616742 3.91021727631252 5.27900211299807 3.83110509497982 4.50179491314246 4.06419371011768 5.07797981273831 5.2627219277062 4.3242469620019 4.68855062281461 3.67438517565565 3.62863518361895 4.50987257685701 3.07270803269098 3.69189906155576 2.59979625578436 2.59979625578436 3.05198833785288 3.79474649627712 3.51628227195113 3.71368014863504 3.79291258400329 5.3809201810649 5.10560397562807 3.72731921259944 4.21280088862039 3.97370283406947 3.64055824206906 4.78321174511632 3.87632600823551 3.56402233026117 3.43641674032279 4.27319097557371 4.62594572357046 2.59979625578436 4.21852941471326 3.42317760654825 3.88433315935748 3.61031590638691 3.5062742012031 4.17704803998855 2.59979625578436 3.94387159233475 4.49843194562584 4.49716624831998 3.85705474077245 3.22373713132186 4.51137254672226 3.88593967986865 3.53945940346149 4.7020599193025 3.89491900261085 4.23418702027811 4.78236341607323 4.86185894600844 4.24328468782932 2.59979625578436 2.59979625578436 4.59603085229524 4.33996055688758 5.93016911968362 2.59979625578436 3.94339026023944 3.26580903861444 3.94931479262271 3.67304820873733 3.44479857084641 3.83707874515466 6.67557734139647 2.59979625578436 6.28297791613009 3.87794310174846 5.00318718146705 4.37568980282111 3.97556743876879 4.66447040297905 2.59979625578436 3.29403745424245 4.23589915577333 2.59979625578436 3.76598655880324 4.02754722630839 3.57990205239251 4.3103449889179 4.17488625163559 4.46783336864851 2.59979625578436 4.08617617924508 3.88328421512736 3.79703594294614 4.12048276676236 2.59979625578436 2.59979625578436 4.5715227802493 3.90494635897467 3.61390822800715 4.88949364088859 4.19566382899606 4.24273997667307 3.29631831669058 3.82079001873872 2.59979625578436 4.14852534814162 3.84398773505093 3.93388340480447 5.05448282597774 2.59979625578436 4.55726130322989 4.42155230057209 4.44328764391147 4.74635390810758 3.4497260527321 2.59979625578436 3.71094392319847 3.96115202133466 2.59979625578436 4.35753904021658 3.29707522516397 4.31532451990921 3.91183660033431 3.30161108955818 3.11136320296335 3.29333401168874 3.77701508256462 4.46944764362324 4.53967482200278 3.97645279359037 3.33541046017207 4.29886083539312 2.59979625578436 3.7234396992591 4.03287503074016 3.54359859920675 5.51904414819448 3.06134786401126 4.0636768507089 4.01912114766632 3.25797369082606 3.08059389465736 5.01537375020906 4.54670517287729 3.8589781122172 2.59979625578436 2.59979625578436 4.45652263804152 3.7349225253245 3.84068801083756 2.59979625578436 3.90786300452943 4.47675250316703 4.74975017063501 4.83417084542351 2.59979625578436 3.09756767139413 3.96063186544171 4.06127079942006 4.63140943630023 2.59979625578436 3.23341689300654 3.92993257253903 4.57391303216029 3.66234613278062 4.25603884785097 5.34372132879056 6.30401382468107 3.69410504494913 5.60333857509261 2.59979625578436 3.91835103470002 4.80247377941722 4.38169821238066 5.32065698494063 2.59979625578436 4.06252014287478 4.15446061950838 3.15604534493096 5.76236812024984 2.59979625578436 4.53097656826276 3.71607341182361 4.37698290587156 5.81166784256791 3.30265235045542 3.74881062406791 3.73391719046449 3.78379361415949 3.94233965432729 3.41665666789317 4.6881558471924 4.90626622017087 4.87826982219264 5.09828085567226 2.59979625578436 3.3283933415263 4.50555153590772 3.43532346854083 4.89958229122354 3.43931519236312 3.97834542545251 4.50030546295362 4.06898846243676 4.44676325869543 3.25910669545783 4.38184399215932 4.60559385058802 2.59979625578436 5.92323016108638 3.40431571422107 3.77329948475151 3.9617972396281 3.42171456697574 3.98797993311362 3.15134302408755 2.59979625578436 3.48189063170724 2.59979625578436 3.37237396509029 4.7384593456795 3.41253877880521 4.30427724801881 3.51441303477161 4.6984286904236 3.29459327228905 3.73972313281026 2.59979625578436 4.63632016455959 3.8819948567444 4.08734879059941 3.69156864533317 3.58311592753866 3.76770597769002 3.76737684440914 2.59979625578436 3.91210167410363 3.08735284545691 3.67887954623511 4.8617109689737 2.59979625578436 3.83901951323155 3.17435855558807 5.86937825004547 5.48880798952404 3.75421345948229 2.59979625578436 2.59979625578436 4.1379321892826 3.58438721771286 3.11793268627682 3.48281875462644 3.49823486347591 3.9243613020866 3.13896247932804 4.7571197801484 2.59979625578436 4.19816759119479 4.54589820248288 3.66946102265825 4.13762696974401 3.29056662479942 3.77229110497218 5.24348071853363 3.77143903312147 6.22407303844442 2.59979625578436 3.29901172108088 4.34738684107152 3.79771147640099 3.19311762549978 3.28720428082605 3.39133175835895 5.70755023286539 3.53701673775558 4.3634985486057 3.23124158278061 4.18502579343507 5.13490396250458 3.45162270172108 2.59979625578436 3.22721475254557 4.20132268863879 4.25518527308797 4.15880439107754 3.3587333930702 3.17879938663296 3.83744758062003 3.47359458653169 3.27177532694313 2.59979625578436 3.83844866546774 4.47268557238766 3.91434876463301 4.03206207795829 2.59979625578436 3.11591032459858 4.27739836059186 3.9983120469347 3.63105841186316 3.83323305475365 3.65775448958064 5.18334664978282 4.1518199739857 3.82630255730492 3.57613858349178 4.01055834005857 3.6259675130652 4.2216315905973 4.09181245676974 5.59244097782911 3.77941758436022 3.59848267571914 4.74399541057762 4.71173018823048 4.80829687170364 3.78906326114918 3.80021628716771 2.59979625578436 2.59979625578436 4.99874918837956 4.78299883139774 4.10636971646571 4.39289283435705 3.43056747566856 2.59979625578436 5.57872744377433 3.28089785406808 3.42251220363524 5.32156250258847 4.11126577366617 3.25879465846468 3.47254829990629 3.41825790528832 4.33435273413858 4.39466350168857 4.40692187021782 2.59979625578436 3.81388730747409 3.74953314786708 4.51866310473423 3.15066378465705 2.59979625578436 3.64429143936982 4.10282435775713 3.91434293410938 3.93970521812855 3.23035530106182 4.88076607918977 3.92627185587959 4.2039632352587 4.15074057416713 2.59979625578436 3.14237529736743 4.1098295392712 4.28086267590759 3.89510128992313 3.46429402943855 2.59979625578436 4.25260842111898 4.02626341695266 3.73658898751313 4.39401659295812 4.35061935801992 3.47469189890208 3.65620036502695 4.68015491913012 3.79716551795672 2.59979625578436 3.98502212357155 4.34408491439851 2.59979625578436 3.71664159246952 5.48211311700769 3.64505721057814 5.0204693538057 4.59625364821975 4.28711904250441 4.54329224685563 2.59979625578436 5.67982729549791 4.58817124990473 4.24810324191143 5.00932095251831 3.23562971642821 4.05308392670127 4.61836078385238 3.60467421168305 3.91715192550565 4.74311401840772 3.97274571856209 4.45158261364187 3.86545988394052 4.63981900206768 4.39565414980959 4.88747072690904 5.78915873779653 2.59979625578436 2.59979625578436 4.62880619040787 3.49341508298152 4.23798872064255 3.37587920586357 4.57214100662129 3.55337202861871 4.09495703329264 3.55209065070327 4.1707440709161 3.10899527952792 3.62972932026475 3.61179402795482 4.77621353380386 4.01455699993738 3.88087147557617 3.99217995109767 4.08258719077872 4.56191069971903 4.26802679268042 3.11870604035815 4.32811009742049 5.21437362175357 4.34305048996061 4.06795467165858 2.59979625578436 3.56247340105491 3.69629454725102 4.16207225129035 2.59979625578436 3.23817512837546 2.59979625578436 6.40332231934021 7.86211965196589 3.68000914401727 3.2568317893317 3.58035369690722 4.23828724517882 4.52937707142145 4.52352929940721 3.46890406481015 4.16018581880709 4.29750117352092 2.59979625578436 3.70242088697536 3.13790827944038 4.33540133591835 4.12091577147439 4.00553713877279 4.39212749311041 2.59979625578436 4.11977767050385 3.70817243565136 4.60785859812412 3.68333296007617 3.77298917154667 4.18231982885692 3.6282151163956 3.93512453557474 5.65587461871765 2.59979625578436 3.87758396366912 4.61309429115726 4.12042476517458 4.22831707135239 2.59979625578436 4.75420188625027 4.13052229285668 6.0642500901779 4.29670670668745 3.16483281905453 4.30213756616131 5.11112856895324 5.91184575616491 5.92840030647907 3.77289673976365 3.81637726989775 5.61088024143791 4.58737275720503 4.00271596972388 2.59979625578436 3.72791025041151 4.07730770910483 4.1442161609005 4.10159381951128 2.59979625578436 5.32088087580958 3.87429501134651 4.07186612216576 2.59979625578436 2.59979625578436 2.59979625578436 3.85300890889608 3.90291938238005 3.1167432246131 2.59979625578436 4.36636908573618 3.86455948495139 3.83975683997461 3.59541879055473 4.04117758115147
Manes.05G206100.v6.1 4.38924798072234 5.35255809902138 4.56261035307783 5.79067817661355 5.79495373500509 4.47952579425886 5.61681671340792 4.84695377245075 5.80539153257761 5.65949827468266 4.75526850258916 4.54779363222009 4.53547771978807 4.39437282406774 5.33301424163955 4.96228020819151 5.72679839543229 4.84057715139863 5.49974298272199 4.55548773694474 4.71645528209204 5.34218198018337 4.90910424709594 5.26585247476786 5.41622746816949 4.3590622695144 5.86463363668249 3.92507092375754 5.72183282249433 5.47064662290047 4.61867066661869 5.41494562864626 4.87505934534338 5.87349018950481 4.78008684566216 4.95409185371032 5.64435268523033 5.33120940369676 4.6688296873336 5.31852371533803 3.83619006804271 5.64202892329885 4.92613107285944 6.69656985138045 5.05540835480026 5.15571157025087 5.30921435681753 5.15751361822364 5.07500182256384 6.06868337202256 4.28394853566575 5.27691561623946 4.89273870718058 5.17203444915892 5.6306820855318 4.69615319906024 5.57907191215214 5.53631426836242 5.00657119969731 4.66179640629556 4.25893962351384 5.35530408235428 4.59738260641042 5.50880681331723 5.19258066029564 4.66831601009732 4.05103008769675 4.77351046497194 5.61341100882842 5.13970045822004 4.23795117700515 5.51265125745107 4.88724762584687 4.68113159220027 5.37935167739317 4.33094898279442 5.82509129513929 4.48010692681136 4.80227802109629 5.15366063567006 4.39202362825638 5.47345380035718 4.24640293491679 5.61633942908121 4.8458800778298 4.37694715953731 5.2180928028765 4.12958273516361 5.34372171228959 5.31654733579871 4.68425405283074 5.60274549985712 5.12952286087197 5.12568863125559 2.59979625578436 4.95868092807407 3.8525999553087 5.54408801208227 5.08314057452803 5.73294584069181 5.73596496467515 4.65137609120117 4.7856649034777 4.4980152319154 2.59979625578436 6.22485149607272 4.41602815420535 5.05129315698347 4.47121598523062 5.08965638636411 5.71091013134454 3.70923438673871 4.74569516228998 4.31245819589986 7.02921040017765 4.75706016940606 4.8210551891347 5.48733417941212 5.68574106952672 6.65313016313271 5.44342347248619 4.70717873645428 5.68883318447538 4.57306164080267 5.35715036890796 6.44549875997799 5.29206423248134 5.66071930621183 3.9016924230135 5.91494430450383 5.82386597308065 3.9875246848918 4.65858178389012 5.15943631410579 6.05403405088992 5.75741039363575 4.39902573701029 5.26708142871657 4.42234178005882 6.22376934212548 4.74648606974053 4.83785818713088 5.25245463565582 5.38408064811962 5.28705472354954 4.81197334827156 4.51648064372534 5.46693957450673 5.46474548473479 5.63881424190592 5.29454467203329 4.98518779590774 4.9673984646893 5.5226548518536 6.55523736612691 5.52497606064844 4.5469866593442 4.7221644776154 4.84610607408882 5.91787077988441 5.7395520986819 4.60329019470343 5.11663274691925 5.34083619434222 6.03712460769802 5.78972339646262 5.12670912108073 5.31085636454267 2.59979625578436 4.91089081853621 5.12303909324602 4.06225761433274 4.45104021527146 4.96298652769545 4.97370326840575 5.24055902273246 4.68534670094064 5.43070354844463 4.9345689725646 2.59979625578436 4.44005881147449 4.64588284659452 4.95039196596014 4.78924039677762 5.22414078951598 5.20410423056313 4.80563721166575 5.35393920280495 5.62395257776698 5.54339191909005 5.14987377751875 4.81893883201442 5.15151822725432 5.63734921085601 5.79295224172884 5.78127925203805 5.77150285227481 5.16577815084087 5.82982830589176 5.82320559664686 5.55787702352256 5.92318292531602 5.3096561154441 6.13976563204552 6.15482558437296 6.23094618396602 6.30930593810959 5.37953717795883 5.03501677896459 5.76342846649266 5.86119662507655 5.88997745205388 4.94138318637343 5.52111107586771 5.19265923216753 5.74967375528744 6.31607273264783 5.08545570826288 4.80089919246676 5.45142031479914 5.56538935986702 5.8173145200471 4.9160672273339 5.84583162274796 6.05896995506106 6.37158932562949 2.59979625578436 5.19297010247788 5.41775509638884 5.04355420462599 6.06079485866039 5.93617808397492 4.87900700298886 5.24261273095126 5.6923510041629 5.80646505479705 5.85140650338971 4.89938117301574 5.80923359067528 6.0045180288724 6.18954141971346 6.07144666109818 6.00362534475443 5.26182889068302 5.00114928536018 6.06040654500137 5.64293793295695 4.42246626272989 5.19538012714205 4.82622808692342 5.47106350504847 6.48910535457069 4.83222238471573 4.79778110379038 4.86473482241172 4.97295993410752 2.59979625578436 4.36023435280881 4.51098724360528 4.88274573251102 6.08305104481656 6.046568426254 4.59925386495165 5.33513176315073 5.02575039113424 5.41037511189612 5.59890835675455 4.39688479294057 5.00150916072942 4.84677024186723 5.79678528167929 5.29302838734159 5.00491050682109 5.88102058263887 5.37840771267137 5.9727460355654 5.72005743640323 6.23259248789457 5.91192299569246 6.4488709646677 5.67305554672953 6.22644491293025 6.42177185716755 5.56006537836947 6.05609180494961 5.19451614242423 6.73902629456544 6.28835158860526 5.15114895893821 5.91326045155825 4.72781320183809 5.05183070802935 4.88838840800803 6.02270976111207 5.16805011891948 5.29647945901775 6.61582204507332 5.91161478304195 5.4164699911531 6.3585073997483 5.33383013195843 6.87436987357131 6.04902615602031 5.90778828425561 6.41253955770164 6.47150231686093 6.38088820497728 6.273223469475 5.18791685313205 5.85876326078222 6.15573923918946 6.77430133006603 6.43797032865796 5.55001778634343 5.39709901852777 5.50446504543069 5.48224334102006 6.18798297892447 5.88232001250088 6.41808974407938 5.51710507319604 6.58871662626111 5.88208962329388 5.67713046042698 6.23239696311507 6.06187838982256 6.60412617706396 5.9731659237596 4.96701863914525 5.3084910087204 5.28058556326192 5.95089224439171 7.17295988287586 4.62017358534514 5.76211640371812 6.21064174026284 5.94757749475908 6.85196745984713 4.48798103486455 5.51299550466274 5.55093491016374 2.59979625578436 6.52369462230735 4.91749164706016 5.80846541473576 5.55476521294539 6.17987500843483 6.58480313054922 5.67095474186764 5.93862106650262 5.1991944910678 6.15536617703458 6.50906489267968 5.17698487642854 5.63874096208693 5.2027869602408 6.12923039626245 6.16042097776107 6.00557961754296 5.81104965609484 5.53375622982152 5.96994751182533 5.14042985057318 4.7345624569665 5.42965140814194 5.69573058734431 6.05339660073909 6.17246382188646 4.42140308608655 6.84196968934859 5.37664971545462 6.46801981235313 6.62110808982616 6.08503647460711 5.97851601307511 5.5865377094737 5.52952083041374 5.97720300345355 6.30545829600393 5.32495466647509 6.39839605713812 5.42749098235457 5.75142151644268 6.7659970342185 5.53352716617684 6.02909399178925 5.27810732255236 6.4852474390005 6.21823431565532 4.70104077609791 6.31024917020425 5.53260901940399 5.89646017849539 5.6534184461126 6.72607269288188 2.59979625578436 6.09870891334159 5.63693017720819 6.38748815066795 5.20163370714372 5.68657682702659 4.88590470358587 6.53796867772022 6.55643054049181 5.81128774268379 5.56987912074091 5.36264244229128 5.69231292732103 6.20183565959716 5.07558246066152 5.18800178954715 5.52504284448505 6.18932758467257 6.45566272628497 4.63276571442267 5.1651226816196 5.3036236592755 5.45244392782353 6.01802204270237 5.09705970568599 6.26676269869117 5.89633670260093 6.75777987217797 6.30516316838459 6.07450445835417 6.35551032200192 6.62438928317069 6.08052674746716 6.79133631656148 6.03962954831667 6.46677364887346 6.10392864002071 5.72002598876947 6.13441171497674 5.82685080042436 6.25882214797933 6.02432980279947 5.88129211895837 6.37018253497142 6.08621234955953 6.0024248896767 5.97794161241073 6.47592439315294 5.94066128441301 6.07345017474683 5.76847136698016 5.77683682008353 6.10420414728247 2.59979625578436 5.90878462828229 5.92352440860955 6.06318264019144 6.44302366362417 6.14645450001546 5.55162813835665 5.91822855901605 6.38034454218537 6.21628165770169 5.60364831717465 5.68721337388631 5.4775367249338 5.14356491705639 6.13095364326391 5.87003135028464 6.03716308689479 5.82189738662496 6.16745745931707 5.95383455452918 5.70213633482648 5.14008402903078 5.10255486553709 5.77236138315363 5.12181961408603 6.158744304119 6.01050257117381 5.28209342497342 5.72583679986731 4.62618026646727 6.48309426451828 6.20243146126167 5.07685682814017 5.64249489631847 4.1368828037937 6.63947367659848 5.58219944742037 5.21095919884814 6.3811581025713 4.83891002173598 6.02757983812322 5.3268275014326 5.33402896185583 5.77143095428466 5.65370727296193 6.59126920566802 6.06349934654453 4.74793963322367 4.89534822400641 5.37271326930458 6.02783933670831 4.67907735641066 5.42510855659403 5.30180458633957 4.592964986917 5.48880798952404 5.68712647652087 5.10028559577209 5.24695994787759 4.49877845988911 5.7548155901287 5.75819417230974 4.76398701706863 5.39241421950285 5.5894368105643 4.93664524084448 5.6167272653504 4.89532612589868 5.68374841521904 6.09829006832351 5.8578848724447 5.7548357884161 4.97712056884894 5.70095000860908 5.35034983264363 5.82966404493097 5.59498936650499 5.17494171654267 5.91063644790738 5.0333973350638 6.39170135210528 6.64590565938137 4.62401798803585 5.22241073409427 4.42546365154431 5.08772213427016 5.56090073625464 4.29997707020537 5.64970929406333 5.50071598559693 5.78043008122039 6.14072082382303 4.54614537330526 5.76285071572839 5.64995894422551 5.86453295064645 5.89656791632807 4.73196900091983 6.2713196119979 5.2441756161586 5.90006140018152 5.36370563646047 5.88264193971431 5.4111335957857 5.18798299756966 6.38724363476763 5.30968038108919 4.3594840723162 5.42365153375066 4.89898575816606 6.19024957095111 4.95969452122999 4.1731699238206 5.11287804560122 4.85777888841308 5.78968505069847 5.4504793112908 5.13447936142868 5.15436029875462 5.59894794682382 4.85197973909678 6.32218628297799 6.24592821153267 5.05238540547508 6.52270881366998 5.32040469133245 7.0653262316376 5.59715574429464 4.46014204632433 4.98869004609366 4.29879868500247 6.0009977080941 5.81030212747515 4.79050584628903 6.09915812284229 4.56421967781442 4.89658329611284 5.18662225491493 4.20033254357196 4.43022146207797 4.97813446415542 6.55382118067712 5.15148905742792 4.45148142388119 5.24308630991876 4.81195035008874 7.02684165213635 5.96343072371453 4.5132089815524 6.34834164421729 5.36680690057272 6.40167028977494 5.1761890434456 4.6992480643737 4.86367596829459 4.80589332438481 6.05263209089922 5.98849745618033 5.00718682030978 6.28591719191808 5.21108137294699 6.68739320620296 6.56945555616011 4.65240891376462 5.43886114405821 5.24064542121141 5.40337656662633 5.6090710313919 4.96008689032627 6.77708925018124 4.44890126692422 5.95095757116493 5.94146904480859 5.52913695009112 5.63046776395336 6.00942873906097 5.9121970441709 6.11015570723255 4.66757617753741 5.99159582542454 4.34856101834066 4.88869387524017 6.20533532725241 4.80695326781808 6.36319975003986 5.5825178227878 5.7649808843901 5.52781915227913 6.57397310205948 5.92192135754622 6.25911551928993 5.70434164628162 5.28757475242354 5.14228872178764 5.89581007132512 5.05110783883578 5.61477437703075 5.56723888366044 4.86978215166562 5.23592175388433 4.74311401840772 6.86224931214397 4.45158261364187 5.60476017354264 5.57601300194704 4.71826804110652 6.08173669797816 5.45456654796413 5.21331425964044 6.50185653103526 4.32047031647615 6.41494111047921 5.36680697015512 5.72128814062563 4.77019094424234 5.4675373084562 5.50348016613145 6.1671353571708 5.42543624258849 5.67476129675143 6.16538177217759 5.46396466302965 5.75007036755932 5.50458841094391 3.42558272829161 4.9275357839841 5.3831789196644 6.19483293479842 6.33246329923728 4.63914738998385 5.04625283283066 4.74120872408866 6.55933578304765 5.66454539671568 4.88595735866204 6.19456263710507 5.55547421344439 5.6596938905705 5.37325073172936 5.57118375158894 5.43284111539091 5.2577840340447 6.5943767719079 5.46680709007916 4.77679392947842 5.01462391454766 5.93292654160066 6.37708816737572 6.07097327825048 4.66764273769189 5.29667885578361 5.16172580560732 5.26260705046467 5.87221950478855 5.53328348599864 5.45154425902588 5.70170898091315 6.2473582871956 6.09261756098041 5.15574940692697 4.83470167237421 5.22670699407402 5.68832059194802 6.50062971665285 5.55185439794425 5.69181314636736 5.60407690223337 5.72359857772154 6.66147336553143 4.93416751054944 5.41119252074384 5.44619584727012 5.71238835374078 5.17746604835235 4.57326932612123 6.35725989818659 3.51041138144057 6.21386090874196 5.29970604038309 5.33667224667403 6.18235248861556 5.24403049551827 6.47994327248724 5.88477077871193 5.32176458016045 5.18023345096391 6.43789717432484 5.858731359763 5.40077598935837 4.3608147803658 5.8404608330892 4.37530630418476 6.13978912445545 5.41829998478601 5.06517079858433 5.55714998767452 4.65383747638787 6.37880682603163 4.98820341545047 4.3453188542655 5.05158826278233 4.92560130834882 7.39232198546874 5.95135547001356 4.7341885518745 5.27030530762629 5.20075716003124 5.64833981120567 5.87784184470147 5.37968634531258
Manes.05G206200.v6.1 4.83163011852923 5.48022326878392 4.32851720695918 5.00517427976827 4.61505889098338 4.71113318618133 5.16694132540813 5.17207597153673 5.45039079123446 4.37826738240027 4.16117226582814 4.33817082322025 4.68474164205806 4.0228427264024 4.45885012381385 5.16702246181639 5.41346497174162 4.84057715139863 4.90200043502971 4.71530009844949 4.50694654740009 6.65933380166167 4.20609378731523 4.68609551156861 4.72542002559068 4.56502497411523 5.32949881086164 4.24509506410378 5.94442409836529 4.46088424312593 4.2095518786502 5.87279937128557 3.85207335137609 6.29803237456271 4.38590499291156 4.85827668441197 5.67166510387954 5.00942516577332 4.49632855671599 5.41467545702252 4.30187717688871 5.82136162491331 4.28297638567827 5.84449422187467 5.10210637171936 5.28306448679585 5.51755670307461 5.07947989072941 4.83128654064695 5.06649802592085 5.12720717931583 6.32792683706643 4.76208857038374 5.24699243674127 4.57226199483688 4.98709378531464 5.97089937459026 5.26490380074583 5.44799335645218 4.98327991155583 5.03185758137103 5.44414812477035 4.81765702982859 2.59979625578436 4.65589828743827 4.76870022827063 4.51758399138999 3.88978140955266 5.46188905029299 4.71501438859108 5.56078696155721 6.4706187083084 5.08781054860559 5.8166066397783 6.36759454527045 5.44528131388217 6.10683755395694 4.64305195648199 4.72259117367632 4.34097358250456 4.90782391430133 6.16917211143928 4.66257492502989 5.80915713890683 4.37894535409083 4.93591418478946 5.73586208454235 4.9784609378374 4.19957387120869 4.70846139185161 5.17522079737049 5.68072426883489 5.5500085135969 5.33156929546211 5.6713578930303 4.38714245877696 4.28413613319702 5.10568156796268 5.17562797559609 5.55107761100985 5.84289735444093 5.27002190644598 5.60784663595858 5.08289965770224 5.12862405186618 5.30812399887905 5.1786881717531 5.9123434115408 4.35884851362683 4.62050350969342 5.25637066015827 3.9432357747821 5.39955458290116 4.41749325203936 2.59979625578436 4.18967018362555 6.03461626769238 5.00604336547017 5.37610169529751 5.90676489446842 5.03230502625466 4.70717873645428 5.78876363316231 4.11704435217266 5.43428764162041 6.46661406759277 5.41102633645915 5.75469607911714 5.23070429151555 5.78005465950469 5.48929618223263 5.80397553872309 4.96656711993198 5.47212234653572 6.48686950649457 5.24062733933595 4.71146998679297 5.95670520703673 5.52341667743137 6.68246936233688 5.83809372689127 5.87915934127749 5.7052118928402 5.69822976974302 4.89301392520612 4.81197334827156 6.3757500299525 5.86938521226336 6.27407688300515 4.9128248976036 5.71458605676975 5.63943503367087 5.82024112467658 5.83757036715902 6.2263275260435 5.77313275098485 4.42840321073847 4.78304814462621 5.18298693051678 6.33645904657974 5.56935298987039 5.68232425333894 5.76790011183188 5.72050068810039 5.7591310334341 5.92987283333822 4.81641917716865 5.92021564335068 6.05100434830062 4.56136007141224 5.39105497202573 4.48199975964314 5.34364243728131 5.66163973633972 4.20737636462098 4.96608147399813 5.02715028378286 6.27990341031418 5.32160853508402 2.59979625578436 4.50879622120239 5.06423009031244 5.69827755592962 5.84539387122656 5.77259458668319 5.93867079214039 6.32720157085198 6.26537409936637 4.942962905518 5.9214260037417 4.55362961607979 4.96140029848988 6.05728775581203 5.20602972598989 6.22055649009056 5.9843407645529 5.79030261917529 6.35382747806418 6.58920231550247 5.74341178120082 6.54651810897665 6.1951765653615 6.11834480717634 7.13217247845027 5.87240055978674 6.56321518135857 6.75039612909861 5.97651860560068 6.25420759621847 5.60932345068316 6.79998161998087 6.71446818268524 5.72809111622539 5.6255563019991 5.43422214234515 5.82773813452852 5.72322321801047 5.38518185231202 6.15687126602615 6.43001907088191 6.00684449902052 5.61218000595398 5.95510133915999 5.93512484104463 6.77505989088174 6.65335918594594 4.31843382324052 6.84979630132725 6.498641942842 5.89244354830125 6.13049069397075 6.16282187194428 6.79439153516192 6.68836655190278 6.32651791662759 6.0792743476313 5.35131181331982 5.68420643852466 5.75416198637404 6.43726137398055 6.43571176361406 6.29391659895579 6.28358136045094 5.40737213262374 5.60150726172362 6.35549180542257 6.05631766701666 5.73772373729328 5.94885971993151 5.91592580563466 6.47333127242531 6.73419833558485 5.19451957427592 6.04451482101158 5.61279098060772 6.12529661437739 7.75945055182417 5.70691814131212 6.22552354033394 5.34430581375096 6.85618777167578 6.00598303326867 5.84854520841515 6.06410745909691 5.14415721128552 6.08463493091529 6.16470751672516 5.5635849396215 6.28896854035124 5.36145543963528 5.9123350917143 4.99113308274966 5.79393703937991 6.71469431566903 6.04044799459119 5.70507828805817 5.54065597447933 2.59979625578436 6.36648207230017 6.00880090869372 5.85071984679613 6.45280389273139 6.68495302602129 6.51465382247986 6.89240668447608 6.40029239105911 6.68525372337035 6.30129281353726 6.81428163689352 6.20068600310397 5.92533304004904 5.97293397878625 6.40522222799931 7.20053529835638 6.45806663619343 6.14237694493872 6.32705136877769 6.78880646458386 6.8488848502491 7.06117563539684 6.11291900991526 7.15922212459773 6.47591741229979 6.2821216139539 6.62109713554395 6.47150231686093 7.01400748689824 6.85477571259744 5.27859600798657 7.01691033276959 6.40523446907814 6.67717184997013 6.52366828523701 7.02086964535711 6.17301073531915 6.01896807526959 6.93241668067805 6.44653565527272 6.97208614880676 6.76306912231409 6.55858105120973 6.99805767956083 6.82880008063305 6.70801728050301 6.90513542042898 6.56348881114699 6.62519447504063 5.81844152846176 6.11619019261614 6.38739567901058 6.08509659531554 6.95375850950884 2.59979625578436 7.04917030169789 6.77586172736738 6.69606429139129 6.16399381394737 6.60141604116435 6.62703180501307 6.14963958733666 6.4449048821378 4.54807081784639 6.66169379662096 6.84307513652808 6.80223926691473 6.65079524558717 6.76694650987676 6.19353353924224 7.06185050634164 6.58547565891291 5.56087596144727 6.5354201992748 6.60831373517265 6.59631964941448 6.83668249253368 6.67345066724998 6.83287604079837 5.03782580699245 6.10331344427467 6.50842419715539 6.31668232805479 7.24435576716373 4.45746987279721 7.00316027575805 6.14719493700611 5.75256007165491 6.13788657065735 6.4262076693524 6.34797613676377 6.47028946934103 6.31176684890215 6.85942640174315 7.00014175534498 5.12479634366944 5.97851601307511 6.40149466218961 6.17270403781723 6.82580433919356 6.82634711351346 6.3522706070019 6.48596308788928 5.81279896450213 6.86618110749469 6.68162811352528 6.93664924607481 6.74582571297873 6.21567925479621 6.52330267515996 6.90213340838956 5.71400681174171 7.17679646176551 2.59979625578436 7.08316454694329 6.58659363075576 7.72026111157388 6.69849091374809 5.78822592569538 6.24024311886409 6.29264982750708 5.64095121435229 6.02776401231542 5.55252165035059 6.49284354432299 6.09061310254656 6.45552336721788 6.58635178356006 6.20466751901096 6.30040526795129 6.54818986773059 6.99874744496768 6.26663642252518 6.23230980121034 6.94523906358673 6.71340448467045 6.43280957545919 6.71514725093602 6.34587465912519 7.52291282656552 6.46353991728845 5.82118982759525 7.23746757600823 6.51170461780941 6.83170232875654 6.46051608396034 6.70595329227831 6.94078650008618 6.60835396041891 6.90369971058837 6.74900886414565 6.92843409269365 7.12682638617944 6.79239475702429 6.41084574110884 6.05029259967543 6.67716266436407 6.01925268895554 6.50149172662455 6.05122323457738 6.52621134013548 7.54104348856956 6.23450905173394 6.65007163782543 6.75746318787418 5.96510520957988 6.7237676044205 6.62027870230744 5.62930455399446 6.35456845406592 4.44031529644625 6.17305737812261 6.57997973542967 6.41641324246705 6.07007930954891 4.9876772611585 6.37167113853238 6.01031243713857 6.87796630435545 5.92243104741311 5.78797509965394 6.28835290968125 6.82367637097831 6.04793320665574 6.67039114273407 5.52959012201817 6.653155421636 7.01448027014268 6.05518954231858 6.45571177850259 6.14162625718641 5.71513487435301 5.80619531587925 6.27219010415091 5.34080166062575 6.01285563944163 5.88347660860054 5.41097292314796 5.62547396786677 5.1867515694713 6.19656438862904 5.33812301467141 5.97492146384585 6.60260279640139 4.91748168036696 6.65244846534728 4.40161011210532 5.28848313834849 2.59979625578436 4.86982367292944 6.02757983812322 5.41051599695333 5.65912743277594 6.11687315189446 5.56375544784152 6.4315434994819 5.26229245625936 5.736903192612 5.53223965352973 5.4345137722876 6.02783933670831 6.01954396940469 6.34705631502578 5.2268052845239 6.18810010705305 7.08773573901693 6.26933048845676 4.93530479823269 5.47747634310393 4.64595945874395 4.86829400803406 5.21793535304152 5.48815534244756 5.82777476694471 5.43857864536188 6.73956688692762 5.39544206982288 6.12229796058333 5.88608862280998 6.14288820185861 5.70352611893651 5.5922457570621 5.63311243743074 6.24649629888213 5.95762071451926 6.75290082223789 6.32548464821801 6.14790016694338 6.28018306470736 5.46573063418309 5.87528376572221 6.25002027373929 4.93339086490696 6.71871041372782 5.05156211910825 5.45831334627284 5.92359470550081 6.04096467467866 6.14219153521726 6.75512387998402 6.50977350604083 6.14072082382303 5.76935980235314 6.5726757136917 6.26970897813788 6.73044253574844 5.82476093304302 4.84066395302194 6.7146346567049 5.11922348329888 6.66508519153126 4.89282057395534 6.86177401263514 6.47827582347376 5.6018434710787 6.58503406429671 4.56157025870542 4.16300874332527 6.98628954863164 5.86740864082926 7.3413421544508 5.16934997377663 5.57629787855935 6.2391265114595 5.21672248304594 6.11703343103522 5.24141749248152 5.28121640484254 5.63712160264036 5.25609688974231 4.9492626575227 6.32218628297799 4.85006198755359 4.56498869186162 6.24443676743365 5.59172108427449 5.64084735972222 6.0925196660656 5.27548114763936 5.86433763617526 4.15113249232489 5.9606553917678 4.8430709857834 5.13718661899674 5.07996564732572 4.07279458593754 5.07507150114494 4.69415097488978 4.91531722652645 5.61002158138925 5.0593920554065 6.70592766763897 4.26461744519473 4.74196741806627 5.41472256641808 4.6717556941788 5.3884027757582 5.25615280075596 4.30304458500816 6.14542331034699 5.30754705280165 6.13972455086881 5.31573939093883 5.99774429266441 5.23644899067029 4.54089548035331 5.2867199708 4.43689765150505 5.30122100853769 5.97428475692058 5.04414699910885 5.62410807626219 5.88967203206127 4.72391116086682 5.03074251981849 5.35443632243376 5.23311526144555 4.56245318740377 4.26140279974918 2.59979625578436 4.90170268828972 5.84631259512698 5.73986072631136 4.96708729325853 5.1822652209339 7.02476108808504 5.73731054080839 5.78521132334819 4.36882737442123 2.59979625578436 4.18111601721335 5.17365271169814 2.59979625578436 5.68648396343942 6.66779488959143 4.57774935090771 6.39815464404446 4.14463722775502 6.25954846100114 5.82418373434035 4.40711821045092 5.57724265372053 4.81348619862974 4.83071134695812 6.19101006807864 4.31075132245193 4.28027149165469 4.76364417436496 4.94645780938094 5.12513350299592 5.07111080594287 5.0310489611587 4.72573132316532 5.40376590335068 5.33715360175041 4.51261837720067 4.95877174651968 4.95318594946585 5.08802473948888 2.59979625578436 4.3886035672289 6.31640975887136 4.53501372124181 5.53517377705866 5.93201093132909 5.48566894484585 5.36516520037031 5.75934498723858 4.50840340074989 6.03871660271239 5.76610059327113 4.88372630162165 4.90744609715061 4.72890401917374 4.43642341953254 5.04284729582669 4.69787188431736 6.05915423509396 5.43622686602524 5.2826514559327 6.95918894566428 4.82381156727587 5.42726386592799 5.53543619381617 5.13351688984727 6.41302016729822 5.02282797816458 5.0336341437177 2.59979625578436 5.327801595328 6.23808933028928 6.06199388049897 5.50035941480492 5.65992680189991 5.3448796809337 5.73172975522541 5.93292654160066 6.27782445779503 5.77156606169422 5.2176351705397 4.84860712333009 4.47458735648518 5.59952175758242 5.85671243992996 5.75766215450593 5.54336823447175 6.38727733623936 5.9384851062994 6.42727865944903 7.23303677764625 5.94666077181953 4.75744479439312 6.5597405266235 6.50062971665285 6.41574178734251 6.31392546753599 6.46235451246084 6.00255298719084 5.44766603715616 4.84338711233038 6.61493599975596 6.33843659323323 5.08783125953292 4.38737303727359 6.33516336907592 7.03149715069683 4.52410886343676 6.44294430048248 6.74441799432493 5.75014781838762 6.3786040891235 6.37497500679147 5.10867691195136 4.98238337068719 5.90147655408686 4.95140650900049 5.61088024143791 5.88449022218364 4.4088128278115 4.85848090491461 6.22878530313026 4.92250710485192 7.29443718790089 4.71116969615141 6.09397584936601 7.25833501957132 4.9903027852665 5.55800106993142 4.68351807997182 5.3148006867851 5.15014645022751 4.95208308907422 6.91039087349822 4.77073692752362 6.02287102006921 5.55430670582095 4.40215170954046 6.1863856019638 5.03466348734981 5.19312206364115
Manes.05G206300.v6.1 5.77277999318706 7.06704695407054 5.13018454532418 5.07885457547122 4.61505889098338 5.23032281496243 5.04785825162841 6.44840094741958 4.21367530847029 5.58180204155515 5.34697820774253 4.24303092461498 4.93990842682385 4.67826395459256 4.45885012381385 5.47243169229494 6.32761399354142 6.94419146448718 4.6792604955962 6.4401299737698 6.11694008922252 6.73064033336541 5.98072552619907 4.50906632403647 5.68882192983318 5.96524471987556 7.10026763276961 10.0495737693006 6.59422228762021 6.24953567316825 5.7347463374868 6.64272093436519 7.03822245123439 5.37897589688467 5.67043021224626 6.04469698417167 7.37043791302608 4.84395970519275 6.3712621832625 4.74971060250164 5.8181912449188 6.78447542061347 4.76461258724125 4.52794582638383 5.56516280318922 5.92185855775631 7.5729031146356 7.25823741242707 5.34380127036217 5.12411749324436 5.22216076830195 7.19613441095431 5.34618599091527 4.07012520759494 4.11639527973144 5.64741844068007 8.91291514339706 5.94044448623905 5.9085187845258 5.76845765968803 5.51753913484959 5.41516218472368 6.20138198392833 6.32364397525139 5.3976892854849 4.9061676897321 5.97698229231132 7.26461744834808 5.53970715256114 5.02583408459124 6.36290243415618 7.84992241084635 6.08145420804222 5.8166066397783 6.36759454527045 6.14093217272375 6.29782998022188 6.52533772751494 4.22550291220958 4.27955612042881 5.5355630492605 5.54963568029436 6.8000924055674 4.65999582256521 6.06180511423113 6.32169611630605 7.18922581667363 8.35481772296071 5.02919897300069 4.83102754317803 4.68425405283074 6.14960744209228 5.70976316586644 5.21773884211401 2.59979625578436 5.211191835917 6.37868163644022 7.13634332711287 5.9829107239643 5.55107761100985 5.44930114706249 6.77165364219373 7.59105572812827 6.44263726864566 5.89057866898297 6.20943875674813 6.64332248706319 6.619880683397 6.42710787617281 5.15971965290766 5.91929517352754 6.00591597822638 6.16473218986605 8.22805046885279 6.50626143573854 5.14984571489726 6.71154449110394 7.63427932501592 6.73554794224251 7.01130637294436 6.4723862083117 6.05184389021039 7.69830810887703 5.49507066963895 5.50735989618875 5.77967530918895 5.46687934315637 6.72565140782925 5.74645839569592 4.78977681543544 6.26253085000631 3.74662764509982 6.70745455061484 6.34656944357254 4.45982622027543 4.96370796890135 4.71146998679297 6.82826642767811 8.86634840927351 4.4299842352032 5.15578343528024 5.56559505582075 6.51327113608091 6.35023000451737 4.06185090899447 5.6721298078179 5.81220467863568 6.32151470830462 5.77723457013659 5.63881424190592 5.4033494871589 5.85394919932991 6.18238986422974 5.61378657548331 5.43955125255315 5.50393079476949 6.70192722203325 5.44918218936714 7.72120489671652 5.43038991715192 5.98418095928381 5.50950456895296 7.56982991712884 5.92634438817929 5.19976178096696 5.72511356956263 4.81641917716865 6.88073026778582 6.05100434830062 4.34245559223339 4.61441975474586 4.96779632684412 5.68394722434053 5.58649069313473 5.81237818754104 4.35643262687796 4.21764253557019 7.35938746683991 6.83679351814498 7.3090586589855 4.80572824942441 6.01052586480546 4.52005713712319 5.49246149706349 4.64747589463658 5.1356262835543 4.6408675362953 6.03488800526822 4.942962905518 4.74123050678136 4.10128168948972 5.315901931047 4.98878158761952 7.61790494237726 6.57217585519498 4.91940020306154 5.35590466417444 4.22577294325396 8.87643054361423 5.3511307566443 5.53496083453604 5.0730900382247 6.19562384638004 6.91646366625597 5.91094066576872 4.00210822240073 5.05964723005498 5.86404549622372 7.96734258480863 6.00434940203672 5.10323479579914 6.07058465006277 5.31868428750245 7.40339142455924 9.04334775337937 8.33909500881958 6.28888724429433 5.12219656557473 7.73142177947161 8.83122674868972 5.03445030364753 5.29814901579125 4.60834619089484 6.6288415946093 6.38951518980724 5.25938930473706 8.04105807777269 5.32415119148683 7.53200994406219 6.91115723476236 6.54125404618567 6.02546606372783 4.79371896262991 7.05236026953427 6.07267246472856 5.26150410806015 4.96806266520832 7.07721098088695 7.99857955438382 6.10223853683035 5.62722547172447 5.60949529501692 6.50715079753674 7.89607897561075 6.2780560829856 6.16571528166957 5.36211004884582 7.24795979043539 7.59814514076119 6.93902317724672 5.79554015237445 5.99146071061875 7.58784336880212 9.0606469030155 6.23042575101396 6.44654381016201 7.21298642078475 6.22678473642033 6.99656403912751 6.2355149591089 5.02331983882884 5.60382076314685 6.79967218396726 9.29021657690975 6.63552944829755 4.76493426831002 5.59890835675455 7.48400625060547 10.3516663366199 7.86059528990698 5.00839687463445 5.44665807643803 6.90817682640988 9.05585833983741 6.42581024281344 7.34342511024292 5.87911835802283 7.11875257968409 5.80047894455779 8.71125859573764 7.10134514850176 6.41031360156228 5.03722321135051 7.20845024657125 7.52114052569111 6.59602273805346 6.33988886408929 5.8678675422433 6.9762162957172 6.68202015916769 6.75915371961725 5.37935445467677 6.25315826839654 6.78553456509002 7.58263328900146 7.678003946652 6.32705136877769 6.25842442109971 7.52644083360842 6.91949746515261 6.49824116393668 5.41229738221234 5.38889587258699 5.57738236714146 8.14165112142695 7.5879802452512 6.22212541957526 6.30956178408663 5.4043013777588 6.93625911109453 6.57127402782277 5.43431053886192 5.95972621139762 7.34251823955637 8.39109423379232 7.0719027543365 6.96792608188407 6.16600698720135 6.88301979243294 6.82555730667363 7.65119869359337 6.04986880071015 5.80675435834485 6.91847545461058 6.96357960208161 7.18986657954473 4.54739245581845 5.44610705258719 6.91823847127737 8.92458261121439 5.72703085279546 5.3018391853284 2.59979625578436 5.86944053266336 8.36492154566548 5.84403437632906 5.49139373761098 5.27458680967622 5.39183108314228 7.0527898902655 9.70215379878837 5.6412672651565 6.32628266188828 6.0507280862524 8.49532952566684 6.63820550383177 4.29856337630713 6.40807378160907 5.81298576163761 7.6135900091458 6.7179003337467 5.75945763829288 5.8486385735912 6.24690161315582 5.80259498592806 7.28893671713687 5.4750442495195 5.06590823982883 6.60717700529138 8.69701696518525 6.89172284530563 5.901368667316 5.0396810392023 5.46292438054264 7.37601168897057 8.0068272278046 5.5579856881047 5.44126246897881 5.72102236226115 6.09047656800847 8.73797748781253 6.52002130854096 6.59456854743452 5.77512981024141 6.63409625511817 5.89558406301461 5.9285703895152 5.72024502196854 6.52358387556048 6.3522706070019 6.04104095384443 6.20587715379588 6.50341027012884 5.83090879816408 6.33864356995153 6.18212319750861 8.14437516769211 5.4281510029249 6.69609315587993 7.58726946267135 9.88060004090785 6.350357264757 4.99848690157092 4.03287503074016 7.06301554143495 5.8462416881157 6.05830848229656 6.50570163222325 5.66085896483661 6.16889244600352 5.90100243645753 6.85689408655198 5.83448503923142 6.03714029657196 5.73512311102065 5.30742529430905 6.90651124500355 4.93915203995477 7.0685835497889 6.26847792211162 7.1418083245776 6.34187047398837 5.445343908306 5.50831659305221 6.51674430275508 7.13069878648505 6.58378301466833 4.67721103811894 6.90661148390446 7.01133415561559 5.79246615968211 8.99207053769572 5.15683009945349 6.66093472937474 6.37385403018328 5.58787935970631 6.71700450377836 5.61995552497774 5.57088487724929 6.55201449549591 8.2600416060953 7.73473469827943 6.11394762081926 6.37041919674151 5.74965974674402 8.00113956520364 8.00611651440684 5.81190503176285 6.13143315511428 6.79965135780477 7.60015868824416 7.62141089216983 7.2369497523526 6.48664487811769 6.96377337781893 8.12396759625168 6.91781893986106 5.80003253363573 6.08700911194393 6.19960106412327 7.80150435537482 7.04768053295352 6.1433973932049 6.67440677663678 7.46785694831324 6.97198002229958 8.31303481104091 7.05077769624763 6.1780166095135 7.11412284163 8.52871845990753 8.5023716478235 6.25638968913293 6.1284223351504 6.27330269139679 9.34354284967379 6.65838669498338 5.60365932623035 6.59938162824246 6.72906240889781 5.74981228327305 6.12431997255349 5.72427991818082 4.81982449847577 5.58889439150003 5.86850199622952 6.84123749062942 7.27886919694948 5.64278249334055 5.89106626382062 6.48764958884513 7.32390655932773 7.14135964212441 5.17935047041515 5.14791766363136 5.62180228768581 6.3811581025713 8.20594593135333 4.70314904124276 5.03993598957759 6.47689809501941 7.49943473275521 6.33229397982498 5.07335694031775 5.45171342140278 6.84464991762892 4.57677745591568 6.13373848590565 5.86964796919563 6.50184079739244 7.35794563864659 4.87697591926047 9.90709153388302 5.6680081592965 6.01716143586692 5.92369562400971 5.11536281586068 7.78196269406548 4.4204275890994 4.58680967688437 6.22665746603553 6.76690654092451 6.13557692117142 4.29857672764401 6.19579853096956 5.33068681756008 6.63496250356939 5.90439752364697 4.88165330955678 6.26484598141989 5.47856951361043 6.037801838218 5.97088712374564 5.65696420382694 6.38929516705596 5.80592943070908 6.23891244620753 8.37785973222401 4.91063683694275 5.89085137651602 6.25088044334078 6.46629577412124 9.62071736400637 5.51617689394278 6.08609025011559 6.38648870789764 6.8991222005126 6.96632057617884 5.52778307013026 6.64656873221006 6.76096345726211 9.71259865054324 6.46825437484691 5.65449404522406 5.92429884442938 6.06591594226793 8.88262716530684 6.02354003549558 5.1922750146775 5.36370563646047 5.62582106681723 7.08163809698669 6.57437771564029 7.616977177648 4.56157025870542 4.4746343550002 5.70702650578801 7.12650941738909 4.44259253221802 5.59550314785137 6.47530147674705 7.42341481574109 6.24969893191554 4.88187685849687 4.92509514804924 6.72627990006952 5.66814762143357 6.03718811523669 8.08118850464505 5.30008951507079 5.16779851801175 6.30683682565107 6.24443676743365 8.64059707772153 4.71664011243283 5.62976026243293 6.15314340301262 5.82029652892511 5.69162912332776 5.35662909608064 4.43180377343544 6.83643406692701 7.69980588308702 5.96590970737656 4.06437485354539 5.9809974837918 6.22781492026269 6.6418315307493 7.39877720812981 5.44435158063328 5.48429279466783 5.1329702684384 6.007256068103 6.17962653918588 4.88409526901305 6.01306972616865 5.92606337957064 6.20640925888042 6.91382295017199 5.34601172524073 5.28215978661779 6.09380620946541 5.63073806229495 5.71117701866585 5.77024645664773 4.43689765150505 5.78107725644332 6.12946702038086 5.41510377334642 4.39569363555179 6.19533301228452 5.93109419982617 6.04933228870929 7.727070147161 4.28086267590759 5.75772846244852 5.84442977168886 6.77708925018124 6.90814755162779 5.24514989327266 5.50440632011027 5.72948881574161 7.00523746928372 7.56160034345392 5.17088374159707 5.40250651665215 4.47653973438238 6.48924824687045 9.16488102961352 4.68289342987098 4.98574003949392 7.50638849459829 9.69742954822732 4.9484396235858 5.52356473291857 5.35547279079301 5.59967726685854 5.23527157507946 6.45081431452723 7.07556227846104 5.42591954767101 6.08234541530363 7.44201594841647 6.27549593339089 4.58314626098633 5.22379754112146 5.90044996473378 6.56366855929484 6.7046112347588 4.93775403235419 5.36642556457995 5.44635590110441 7.07178826741195 6.28796984005176 4.6021955563058 5.65021343227135 7.49743251424754 5.66832519039415 5.88498862729348 5.19910723254485 5.24895078060766 6.28799361623832 7.06639223586126 7.78932673777336 6.55556513549138 5.04072007664994 5.98704415643411 5.73884934862748 6.99845003169616 5.87153518223704 4.57776068839181 5.44193111441156 6.26596737470472 6.8361876710659 5.53193380473864 5.89141903607794 5.57139547432947 6.48221997896807 8.95274282471291 5.53356828159818 4.10881848446767 5.9126478357773 5.45911407354945 6.16651225430025 6.62744204026658 5.28635719121521 7.34832326734325 5.13786176243725 2.59979625578436 8.64662847552391 6.314152850383 6.74170470632842 6.24027556389281 8.63687769289873 7.85790266014369 5.91131149697834 5.32154799763187 6.01878719817915 6.83436219759306 6.60887446651192 5.01964453812824 5.26392317885745 5.42068009679191 5.07137521227475 5.62162370985896 6.07915611900399 5.91178691962267 5.69360028174424 6.91847708260727 6.48168410872901 7.60249257703658 4.71432767896825 6.38668020675698 8.10599581789917 6.76581589521296 6.55092305580723 6.84041193318752 6.37744728735596 7.11604517950562 6.85978914220618 5.2244674566972 5.28167752098357 6.28134428389688 7.47094510471155 8.97680835658258 5.45770572796056 5.12645546740395 7.73170921722986 9.87779288585362 7.70088189825367 5.45107392024275 7.51183459216567 5.70219334353922 7.07394642456598 7.3388626171521 7.65990166371647 5.55408475783792 6.29636140472451 6.97599375579322 8.73697772588097 4.69945817943751 5.23548619735285 7.30763753353553 9.2045791804468 5.67662004479444 4.42042900114239 4.81396513311668 5.99427164558116 4.52494854546583 5.71540426444591 3.90291938238005 4.1653346190444 5.94603536008019 7.50186218258066 5.3281225123561 4.19171885561126 5.61224441488127 5.12482382110564
Manes.05G206400.v6.1 5.39658794440115 3.70064765159346 5.36335530270058 5.1823620930823 4.26829661204843 5.46122965860573 4.96220327655704 5.43429467013104 4.78737119458946 4.03643567027412 5.83806636860524 4.46815555602594 5.24952538586484 4.39437282406774 4.08606156643236 5.97803394235163 5.44244109343869 6.52156271582522 4.50610717294996 4.98594844807114 6.57161962779485 6.08160037706616 5.83955792412527 5.65545961340394 4.31338314005918 5.99877302371602 5.25903607346815 5.46613865601735 4.81928758069193 4.46088424312593 6.269813629952 5.90254015193065 6.1279670257764 5.82040174880604 4.24570247635924 6.16570810194586 5.1920627677235 4.72089113306866 4.82090317222997 4.93821106905452 6.65068383884168 5.96668795428914 5.65447470752057 6.60628070333483 4.7347230250455 5.15571157025087 5.83735602618229 5.46227317872757 4.05595995176715 4.57319839656107 5.64094018165302 5.73188968806446 5.43247534461611 5.40745915897429 4.74975378487726 6.1515648475679 5.6486712688138 5.29457354725178 5.99636459659595 3.88849744654479 4.97222390044776 4.5409051926022 4.89632483185037 5.50880681331723 4.34436282076247 4.9061676897321 4.69773866510518 5.2103345313961 5.72823270992055 4.55521799293872 6.11230642877262 5.83005203522056 5.05002153638907 4.68113159220027 4.35439551718836 7.30284882570225 6.05479309803576 5.71571869315079 4.87740182272703 3.8191814651747 6.25620371083415 6.19286620698017 5.30466563467504 5.2507136267951 4.26018185025389 4.81714248072594 4.82902169085229 4.75306431455571 5.22645260719492 4.91599460391458 5.1228176020359 6.13134590278571 6.21255688755505 5.51064711305942 2.59979625578436 4.31266839828298 5.56544510660539 5.29417459330193 5.70705584676961 5.23520939747873 4.67464955418902 6.08609760753626 5.56121272324056 5.73077270633623 5.12862405186618 4.93845115761782 5.87027625859918 5.45153475299367 5.19310033660377 3.95473541847247 4.82690265699621 5.43555818054555 5.24587481631645 4.60404684305732 5.67228931414433 4.59493369511658 6.12393485487028 5.66648632013508 5.44378580853653 3.42147577135509 5.60011237625711 5.78406520934081 5.25498305855218 4.11704435217266 5.04691240761085 4.84547215454761 5.29206423248134 5.41325149800876 5.0046027953583 5.23958718651135 5.41881260240127 5.57539814107286 5.0394817831079 5.24452190156357 6.05403405088992 5.10922607537262 5.76314444554392 6.1085571361977 6.20702470907287 5.5127332438416 4.42060371253028 6.85668645498284 6.0468843281498 6.12634078418802 4.49455669605301 3.95542418569268 5.70969231258048 6.09402207693143 6.36946193226086 4.9128248976036 5.21691530906853 6.56335362413301 5.87542759497185 6.0306551489358 5.09314249053296 5.60611865441684 6.25968258065972 5.72841377451283 5.71603467249347 5.50773733259874 4.6018605740667 6.00104594751202 5.85560861160317 6.11998549446055 5.27429918607853 5.1291867783276 5.5923145275835 5.78649789312489 2.59979625578436 3.99632301936918 4.7885863007724 5.90271309609845 5.28299980177947 6.41066878148167 5.42994728005004 4.96608147399813 5.40126745282272 6.04358137774174 5.53722106428796 2.59979625578436 3.91453850042518 6.28160467475665 5.94851289166633 5.73731992727577 5.70212795604392 5.70315674058382 6.25658441628033 5.80672313337402 5.74648813998623 5.88106869446426 4.16822101406557 5.96867437469838 6.16029945643784 5.56824105286613 6.60639660448106 5.49748059686597 5.04219516755409 7.19939189933481 5.99991041445685 6.18614600677726 5.55787702352256 4.96518797329756 6.65744427207924 5.87340149852054 6.46949955879184 5.25764572961718 5.4853166137441 7.19261428392933 5.85033602028881 6.76725156410388 6.25359277392104 6.01877805387988 7.29833662696852 5.83114201529707 5.99176116067201 6.21314754615113 5.45329750681299 6.63161033963967 4.54549579850851 6.3279967057131 5.64110808163989 4.34881925355362 6.94182235985228 5.93512484104463 6.78370067569616 5.58052713730925 2.59979625578436 6.15002734412724 2.59979625578436 5.93493626313751 5.13409117657728 6.41421589543896 6.84602309201534 7.00567960073077 6.87363987365325 5.84881167830576 4.7778967044641 7.12160299352901 5.50932993412202 6.0045180288724 5.55252513156766 5.26675838530302 7.50336307626118 5.87288544339471 6.79080006948921 5.98559328475952 4.86742315533715 6.47480884244492 6.90059888493927 6.30952508945357 5.839418086078 5.11840054117479 6.65828109062188 5.98320892307409 5.92494534173092 6.76206520364502 7.41906365288005 6.28493486235318 5.94385541828959 6.98317888235802 6.64758792939773 5.75920528963796 6.48065692778501 5.79416577807202 5.71595898103784 5.99830423813186 5.89435498929571 6.84281698185622 6.30451756094183 6.56588229676967 5.47697755974796 4.81030597306794 6.1231507383048 6.01382380512318 5.30798090740035 4.72853332148549 4.95293732089763 2.59979625578436 6.11149711410758 5.56603680971736 5.9230218983558 5.46528290265448 4.44831109532709 5.919191673227 6.31082321632042 6.50574627822385 5.78349289363099 5.21077807917952 6.85187915898643 5.8480495939556 5.82754746397967 5.86628345448702 5.43029679595965 7.17978967790106 6.5116821212497 5.87592260168025 6.77058011228888 5.84157595139217 6.40471412086973 5.14056374912325 5.79308407530674 4.19900678068076 4.29102689544524 6.40048893121974 5.4992546479013 6.29981693025688 5.2780833333041 5.11246907287362 5.93173328621041 5.76759241612944 6.35141151855746 5.55022031786472 5.31179894196202 6.76714433666363 6.09634345540115 5.96221772761562 6.09303851549592 5.53456922259731 5.94278688591542 5.93964063920925 6.27541200027252 5.85513464832038 5.48977948633326 6.29837795546231 5.24752263849576 5.27769138363613 4.72326834335479 5.09729951426394 6.94360092462856 6.37088127791136 6.76428586775961 5.3018391853284 2.59979625578436 6.84075611809628 6.17666400677304 6.24425270651279 5.379127087787 4.48646237601561 6.25801445824903 6.02734748501561 5.90823302931232 4.54807081784639 4.82740206871183 6.78090412782362 5.75705793722738 6.46358457163122 4.93015162087065 5.49207127546125 6.7202157037429 5.76105601306947 6.05837900391281 5.114193169952 4.92073614050386 6.99285906942188 5.6674124858648 6.52839793138415 5.60078766317013 5.53236644961456 5.98519777408444 6.95383251486249 6.49916761603484 5.54324094218638 4.8121935939729 6.97909622794241 5.77630653471936 6.55357363160446 5.5579856881047 5.46696162705125 6.29805317215445 5.51171822475567 5.59341780159133 4.99995845292936 4.39964156095686 4.77527492892284 6.65891378606146 6.11544454080356 5.83272428051583 5.24159536149282 4.88822660810007 6.43929276822805 5.83302276673462 5.5726607185054 5.77763208109701 5.09401998787237 6.69880234484229 5.94086010861695 5.46702787710404 4.77999346771983 5.06655620136585 6.10353579701108 6.0153119892465 6.8664971313568 5.43683132884972 5.98784590099395 6.02957944879709 4.4569336025263 5.49506710779385 4.4626995227423 5.19149274648972 6.80640771057656 6.15801306870292 6.81177156114201 5.31061188375263 5.25605510191197 6.19809168199432 5.94129281577939 6.22714746790721 5.62360263166676 5.15909693253423 6.64221084249893 5.18800178954715 6.29421324193376 5.96335006911448 5.66984448206528 6.4753929535673 5.72721653161139 5.80043537403981 6.51767284093933 4.90864029792179 6.79359604854849 5.99615985035207 5.2292482278395 6.13373565158336 5.32554393763836 6.40467272390553 6.50634778526981 6.17896435458317 5.99964643040289 5.9181415053627 6.64462051237006 5.60214157676302 5.78364073004055 5.89097384096427 5.61940083344987 6.5246551233036 6.08303686674631 6.13049470418675 4.90985745636989 4.99391348802182 6.19421903674446 6.05197515847687 6.04253202197777 5.03185285121757 5.4074470922214 6.80198114927594 6.42907508587948 5.81142184243309 5.68209682510679 2.59979625578436 6.01748262524632 5.41743340549544 6.17335418020603 5.82419067430041 4.73446215196151 6.89908102913174 5.0849387411778 5.91525488813709 6.21628165770169 5.08397774405389 6.70970392705607 5.63686420756178 7.35356993759192 5.47541618452282 4.49994572429035 6.7429470642717 6.64161138076253 6.43391253361864 5.75852879848406 5.1153267104742 6.10131786861123 6.12630600644099 5.47685149650054 5.62288547431798 5.40288604945681 4.2612363289914 5.50607956814107 5.62547396786677 3.56431211964338 5.69401133637287 4.68696724505273 6.33635674118113 5.88178138345711 4.95860672952543 5.02374453134323 4.16685226062729 6.72025708769953 6.3811581025713 6.15919341550035 5.34384755330727 5.23772653592465 6.68339802349326 5.7908634076674 5.15627803484098 5.78274791694401 4.9604440276711 7.1037602139987 5.79430650076428 6.73888518615912 6.17013854119282 4.91152568026685 6.65118812132478 5.73682320583497 6.56255202301557 6.09931630959596 5.97988341272833 6.40975037552757 4.96961267801057 5.9420139232886 5.23106079901116 4.3035833598269 7.17618428558367 5.88881590534904 6.38708802034956 5.7850945264368 4.84999290272107 7.04801850449805 5.73309058641866 5.98843268895082 5.53007248720465 5.03351727761222 7.30833712014201 5.96081391167956 6.43911421219292 5.85649488456325 5.48108506219516 6.4995299266442 5.43357002651761 6.16664101635556 4.57648214603337 4.98930219523815 7.26242840102132 6.38748035811221 6.37454037243773 5.65113047077997 5.35541809510976 6.8535123025654 6.1912513886436 7.27446928809413 4.81893948317251 5.59947462920549 6.85130690729127 6.38985895317441 6.45495264795412 6.32353186001368 6.38858586813741 6.72501496563119 5.91921441804139 5.91705909958058 5.79842391707279 4.06850376769881 7.96272614104625 6.35897605208952 6.28468865281655 6.42419662669611 3.67968789655313 5.24078951452773 6.78247653639621 5.83146171704888 6.55673468675751 4.63009645154527 7.14355863366064 6.44914510528012 6.08185174264388 6.04567661047659 4.69168183007421 5.32040961614348 6.04309399961728 5.42491176819512 5.94836511396058 5.30008951507079 4.06945102054039 5.74842626883877 4.74399541057762 5.29288500763257 5.79981131484825 4.56337815193659 5.8950561677563 5.90704630658814 4.4908997407806 5.78668454825235 4.34800139394301 6.01352006290153 5.71255194630554 3.66297563908253 4.89658329611284 5.66891577239998 5.51507825687979 4.69461373825044 5.27748139030393 4.77800830052544 3.72261112057527 5.80899686461285 5.21671977579314 5.46579632141471 5.92622090565614 4.69227693293243 5.47472591435896 6.37510830760663 5.18076410770293 4.71282695880108 5.78908133268243 6.62942425178165 5.72555854064694 6.02811473823655 4.93985732450225 3.93970521812855 5.38669903450349 6.05399645496829 5.33133623655627 4.48126031224167 4.28442039026697 6.0150380647095 5.60510112668568 5.68352511427251 5.13934431856334 5.21944081188779 7.10268180073297 2.59979625578436 5.71662784435472 5.51051265651675 4.77754173438905 6.41388141582115 5.54262566103708 6.89112533968742 5.42577834221341 5.27684838800609 4.66757617753741 2.59979625578436 4.34856101834066 4.43780699304006 4.98574003949392 7.08681068031322 6.79042873758674 5.33253376060573 5.80865423983605 4.54103860342297 8.03663370098431 5.27335669040253 4.40711821045092 5.75212299175058 4.14915170381383 5.50661593314138 6.00118752129178 4.93879675638544 5.48381688010929 4.33162068150676 4.94645780938094 5.25704122538503 5.30782383593227 5.54973538332581 4.098100321408 6.34497199246528 4.92541343083515 5.51713067312438 4.99304355134171 4.3460608183231 4.94994051125218 5.66832519039415 4.92130984884533 5.63819130728144 4.63641759497734 6.01266595477963 6.53339442359835 4.94014969267842 5.36516520037031 5.13663108296477 4.03242885984334 5.69645061896891 6.40503510619584 5.2044673282887 4.40547769328959 4.30226829520296 5.52423131210846 4.7677392484579 6.06263316341427 5.55055294868389 4.3784707615664 6.33335730603981 6.03154932036754 5.69776972006617 5.4579616573628 5.33185589456665 5.62705698575943 5.59922037410244 5.61947010807414 4.31057952550725 2.59979625578436 5.71264049642165 2.59979625578436 5.86773029285311 2.59979625578436 5.75938916477456 5.97053207328518 5.46832599684394 5.93292654160066 5.30206303706748 5.00393137086233 6.69481133147641 4.96601252849231 5.16172580560732 5.46892608406964 5.70889088042168 5.44969789743926 5.40325152500925 5.62162370985896 5.54266812415693 5.62783601654587 6.71054127790224 5.83808291637854 6.56071154594124 5.65538934846376 5.22569720438607 6.37192453125856 6.03673182002694 6.20868941127586 4.94685211787918 5.3129958101602 5.85640188732437 5.87925433800882 5.77745186802375 4.45490024304337 4.28372591237757 5.39615103444723 5.98787695589921 4.94981157473089 5.51713582052133 5.65644446699311 6.98567515944125 5.929699943503 6.04139085873872 6.07651671997096 5.83975066340118 6.38647286894319 5.0832793210483 5.61088024143791 5.63371052459358 4.46480996559301 6.37779392759217 5.62639973788788 5.38377122387121 5.4959414254337 4.38281063084542 6.99596829304081 6.25072910836052 5.86231537284063 4.84441196717625 3.82188759393335 5.94441238758928 5.10176299252856 5.45105310591622 6.12520829688927 4.36204370635366 6.18189784490991 6.19618817443382 4.86120621412293 5.76266516269442 4.68438347697538 4.6202321934558
Manes.05G206500.v6.1 6.106979949855 4.87749585337859 6.03217959995382 4.61114732812274 3.98544613374799 5.60540227618364 4.11794181036883 4.80540713567854 4.64829762674535 4.37826738240027 5.822637188539 5.64089821573153 5.01510144220092 5.35960304776762 4.62536291587122 5.58918252952519 5.12096041949963 4.25595750004627 5.20629928501549 4.71530009844949 5.94378428311049 4.62469494447679 4.98993362022185 4.98090699432645 4.44561755771044 5.78452703239172 5.46047215193845 5.2704880086676 5.3823476826712 4.62529979767761 5.484038186494 5.0330252792055 5.33567024564533 5.1797495465046 3.99746224674416 5.60351034576898 4.89389007679498 4.95651834574369 5.08086315233555 4.58798859356335 5.93556879682184 5.19463667122879 5.59355058744245 4.99408348520247 3.9032011645835 5.94728963063607 4.94295612317128 4.86198040577091 4.58683379418975 4.04532955057391 6.26897687280211 5.00714700835354 5.75470880416613 4.43652851339569 4.57226199483688 6.0026290904602 4.46554451359562 5.90296909250814 5.81484968262192 4.9418686813168 5.47598109331524 5.65657426638338 5.40037386547139 2.59979625578436 4.95107348026378 6.67229509362777 4.45132881578392 5.32941731533892 4.49082931894251 4.15647047487751 6.43751845046313 5.45815562383621 5.22925297098181 4.68113159220027 4.96354976747314 6.3301801278058 4.92074388449442 5.17115464755368 4.72259117367632 4.4551851714764 6.03863411243654 5.69056199846922 5.26765485279287 4.95091737650743 4.67896024049718 5.56207382950326 5.33383664642796 5.11895072655991 4.71089610718439 4.77118071753931 6.28484796342254 4.57777599959854 5.52561979303012 4.72119639530711 5.6713578930303 4.70432087290489 5.92274336869778 4.9128334515101 6.02001000724969 5.38234128574849 4.63358269260318 5.2989088996157 4.94360026004954 5.53236171046745 2.59979625578436 4.36486813575544 6.05085972906255 4.83546213211267 5.34908451685179 4.67080947868141 4.74658779247059 5.87183630525931 4.99120839068424 4.68793436194636 2.59979625578436 4.90123100346765 6.12393485487028 4.24311995113987 5.06614806841381 4.4995448624184 3.93861722671367 5.05616975798648 4.51971342403433 5.39588942391189 4.9163177277302 4.1476088071998 6.24530682560518 4.90359534281198 4.38748088629711 5.27394460547467 4.30114914289016 6.2522434428103 4.72024111151155 5.47212234653572 5.85036676473744 4.47230572239432 6.24667237549513 4.94247161588581 5.47218106449315 4.78092750047691 5.00673165546092 6.5563806604577 4.82702342594227 6.14924669403019 4.68693797484224 4.40501889051102 6.81573465343932 5.50691126757223 6.29852792065519 5.63881424190592 4.56037844696554 7.25648643917921 4.85868934543002 6.25764553798718 5.17804454867252 4.93425546416907 6.30747040105963 5.33553371903934 5.43036339415517 4.71490156936753 4.66228601769519 6.31405857520781 5.43779295075809 5.86101154397418 4.94796869861194 4.37275316960131 6.04012859869705 4.3398309251168 2.59979625578436 4.45674259492893 4.4126061461748 6.29685968762428 5.11850575781988 6.00129165792225 4.86058809687467 4.83840388187777 6.25693671187059 4.88408998474705 5.3972684880234 2.59979625578436 4.63592280885555 6.21571597148604 5.12236065711188 4.9311377260916 5.16154984972595 4.62951183180428 7.4023821494768 5.41670561797072 5.67425817559176 5.12040058301309 4.64479834054004 5.50980238727365 6.1097271051926 4.57018943810889 5.23611691286329 4.68319860184755 4.09135630830407 6.38384117892744 5.49077248353223 5.83607603442426 4.90063590618413 4.57588036765826 5.92735828141219 5.65168516081266 6.08931490414866 5.69113699109118 4.65009573602465 6.1300736718988 5.23070292903138 5.9154725693381 4.73573721568437 4.851641799714 5.9311258678885 5.2852485155283 4.25372302693964 4.51282829247451 4.62534761440328 6.58116076774609 6.46794203231922 5.13051257620668 4.99573322690637 4.62732608412095 6.2108799721414 5.21637924466834 5.05842633306572 4.83897329277406 2.59979625578436 6.43265891372585 2.59979625578436 5.45292949777562 4.73258648521484 5.20754689823662 6.17203417105045 4.33189465512214 4.9375379898859 4.57059290128763 4.38156557253972 6.39807530812459 4.65462856920226 5.5832849251011 5.10323346534529 4.63308609036241 6.25917003500573 5.45266940914536 5.49138625100878 5.21108855985309 5.17732796979311 6.06046253478909 4.86830090001481 4.98343061641642 5.15694558841555 4.70610102600132 5.63317891744219 4.86987948462519 5.10455291828185 5.52151954726754 2.59979625578436 5.96701814363737 5.19271385003195 5.15366435391312 5.02331983882884 4.85974888103689 5.87484496937836 5.09826466720915 5.17221205258737 5.41037511189612 5.24881563987115 6.31597503531683 4.96157847286331 5.33742742423704 5.29535016456064 4.55410014814832 5.79393703937991 5.26693721581436 5.28368209222346 5.44237501764842 5.57842388963088 2.59979625578436 6.44226076566203 4.75346491120706 5.85071984679613 5.07914744975283 5.16091690568758 5.62666661786025 4.6667671559482 5.56902494011513 5.4333938337441 4.89686191544669 5.64115612933808 4.73070482858743 5.34958895378348 4.6946885984182 4.88838840800803 5.67912032826182 4.72656859389866 5.06681780512683 4.83514493949673 5.03907303991012 6.17949479052867 5.28690946185694 5.96201654252517 5.69507368962992 5.34121283825911 5.73723883102636 4.94083240183765 5.67295952548335 4.23286335930274 4.83204856257917 5.7563433593409 4.6790682773392 5.16170410861931 5.05382944588001 4.26211515479734 5.73367531415754 5.10996224891689 4.81606829046079 5.14468414722131 4.88178887290621 5.57261650411363 5.0471289581822 4.99383113125487 4.86234590537453 4.89135007747943 5.40745916724989 4.97418292853099 5.42042866517523 5.41364927955368 5.26934023727497 5.99940375220983 4.80036618448139 4.92100746275131 4.87856729320365 2.59979625578436 6.47806608086444 4.91060413152919 5.06930744799664 4.73285311936481 4.60786240576083 6.32137063612593 5.23348716654733 5.24907205394158 4.54807081784639 4.41060784788035 6.33762672671718 5.25915798416576 5.14741890498286 4.6529967379681 5.04641018918998 6.14819878535928 4.87738336867391 4.91237688072466 5.34648937185782 4.42540761519152 6.94249144674675 5.03041455750552 5.11618390902062 3.26884182041456 4.48139346327606 5.83365921119672 5.23212737350184 5.73427033915173 4.81271330771452 4.8121935939729 6.44061510144983 4.99200547989707 4.84054756375183 4.86512292878346 4.60915991474291 6.28101606956913 5.35384948248355 5.67465792551 4.55444376329832 4.33117538900722 4.69273855480228 5.8968989423651 6.24512658508382 5.58975441273583 5.44893170772249 4.58318412475417 6.39021707227577 5.11701092531953 6.32408615781636 5.39137684487095 5.28198270947651 6.29971614036103 5.96094818121963 5.5019065966865 5.65338717442783 5.15209438764969 6.18621923142284 5.0952911448317 2.59979625578436 5.33966777767315 6.93250027547616 6.28469729569402 7.43519654114476 5.97388273118232 4.89109696690699 5.00756254076278 6.0612144532828 5.36211353364245 5.60707404757566 5.14155339586036 5.34814181004573 5.835787504847 5.33916692407999 5.23301906324286 5.21759429852952 4.68922293402145 6.18385693599867 5.38955505938301 5.85807744836938 5.84550859376546 4.66787293679178 6.57661251434197 5.134616871507 5.3036236592755 5.49720730473124 4.52397806009608 6.19825280240575 5.64403566318263 5.19523958759788 5.92314871825294 5.19268190551552 5.28874827836256 5.42996670611687 5.30149144569344 5.40433358607626 4.73938107554916 5.93291945101304 4.71292206944104 5.36819947660112 4.79918832649715 4.62857636985848 6.12994044290197 4.96817562892395 5.42503981589053 4.34730646413874 4.66092478254737 5.7381286683478 4.75759744534407 5.86327618193756 4.44118444598989 4.59176147033753 5.90539637660738 4.83636369743871 5.46436875948183 4.48236389556785 6.30988619798411 5.36350940029994 5.05808398453878 5.61149970586819 5.28487201829125 3.85494580305507 6.27978357556659 4.23738456654152 4.7106484346819 4.83847984943619 4.4748882665308 5.85644499978821 4.54476455891429 4.98115682154745 4.73039417858898 4.55095624437467 6.07934593041856 4.5309793305832 5.63005286000851 4.88301240506072 4.43054866728275 5.52821240781524 6.49344397166708 5.332464065636 5.52971811360362 5.07713163057414 4.64407415987856 6.18526322544918 5.17951434967945 4.43805265115603 4.95979392001245 4.09230239212543 6.69515849736571 4.95954657435743 5.40342157934816 5.35180591973225 4.16685226062729 6.19772898413756 2.59979625578436 5.41524338063051 4.45625869774273 4.88988403686551 5.71088756826127 4.66142514605318 5.56375544784152 5.37221865564865 4.9604440276711 6.05218518583117 5.39242046336326 5.63144846855567 4.64595920145199 3.77700890312273 4.1705280092147 5.6543423955939 5.4569310465559 5.3374273343544 5.34662509415962 5.47195826397192 5.20448833313278 5.4021085422583 5.25969581456072 4.81808341901384 5.48815534244756 5.17781200725102 5.38442002373161 5.05705785626516 3.98130496223531 5.52879903475976 5.3864027178152 4.91245121740371 4.69013027837043 4.44526771028706 5.5469081357183 5.32060713186851 5.17512024585567 5.34987323762627 4.33815545761704 5.5405823259404 5.80094268691712 5.58989831619294 5.29325863473296 4.71838802350835 5.95468282667435 4.93392178192544 5.64820596483829 4.96632434037292 4.70509212941885 6.8535123025654 5.27295201221453 6.02988040722492 4.98317656392985 4.24147142930584 6.02539063356818 4.96560341402052 5.69634445274513 4.76717176087701 4.36761987537031 6.35642026563957 5.50128563599095 5.95344987917961 5.24555661723313 4.15007127375922 6.28821280614231 5.23832163162897 5.58547996288223 4.81255674658743 4.70797765147888 6.64909950009266 4.75526143800682 5.0775949885399 4.32045571755676 4.85873928373397 6.39927644698064 5.69410767530956 5.84325560572835 5.18449506462145 4.4586766100394 4.86599775174897 7.35131689047811 4.83884336447394 5.52654414597494 4.4866449852689 4.70815161200263 6.96206243826432 4.74399541057762 5.01656381030215 4.93481777620927 3.78906326114918 5.99995244162063 5.21386242768338 5.1320405057549 4.72708823069925 4.78299883139774 6.56871406682837 4.82245921385772 4.94998318184991 5.04122098022328 4.63304343351107 6.77495099640601 4.75297125116396 5.1606510364943 4.99014883134464 4.63221355153697 6.00339240511266 5.26895518286576 5.40995520498384 4.57945277512587 4.03322107445089 6.32016306394324 5.87132318297688 5.58135061851784 5.16602652340564 6.56887336273945 6.75167765057485 5.09942293091078 5.23734637984435 5.02498384615689 5.29525951567 6.55603280635977 5.08978900755589 5.83334556386344 5.21806014024065 4.95308459978918 6.11975041305354 5.63097990813658 5.31004259797162 5.93072238485138 4.72267716123655 5.06399794800477 5.45667075841334 5.16165829109873 5.11360868575768 4.58918458678966 5.36606373191259 4.29344294093944 5.58907468984216 5.12337878191535 4.81045415813219 3.79716551795672 2.59979625578436 4.85543920423755 5.17365271169814 5.72440515974775 6.32895880921665 5.0374023038791 5.33253376060573 4.57220802113288 4.6491712379868 6.25954846100114 5.69163448521031 5.02890370927168 4.15904493162123 4.23440544819309 6.30105187648973 5.33109679413768 5.52446969519728 4.63580883323195 3.85889996254991 6.07591296524701 4.78554030253928 5.43740889470689 5.66813901882745 4.95185978795537 6.41002647762034 5.40647952866972 5.71325126511096 4.81211767708404 4.8259835338587 5.36430258657044 5.66832519039415 5.04641143067455 5.46290714874949 3.73504840707269 5.44713179717359 6.34011485949001 5.11610502905044 5.53600988878782 4.88266953146706 4.81307193274341 5.83957199531208 5.54815997828359 5.03351383936134 4.68080135004929 4.19566899204502 5.79025059819341 4.69793954873842 5.91716949086405 4.9657950687355 4.32451852776112 5.82429413915242 5.15256480085627 4.95093059921788 4.85825643618062 4.65523394108188 6.09409795939779 4.48451869500717 5.98869054743714 4.67091026029961 2.59979625578436 5.03194152008708 5.43284111539091 5.48062425396981 5.50035941480492 4.79228556935476 5.67410864697712 5.22218926503642 5.63367870759431 5.27234427336136 4.23305947155913 6.35688420814151 4.47137036186201 5.46677356885965 4.5714932415546 4.0655062384346 5.82513788148713 4.53925209487428 5.00991970171423 4.52202378317754 4.78730325519589 5.29463735148875 5.14663681569194 5.20170218915605 5.27458219587726 4.09991899527981 6.07629511241769 5.40349181964452 5.03801573046298 4.02069780259256 4.45053304036288 6.37744728735596 4.96559381092626 5.44619584727012 5.28798099864815 4.69401015571098 6.93119234678581 5.62162984855006 5.71741993248906 4.10865633591452 4.73614417237419 6.20526926122144 5.52467307069247 4.65856445445995 5.45107392024275 4.84824053157724 5.90147655408686 5.39624373488535 2.59979625578436 5.24973414732464 5.06594834005266 6.43595731584318 5.22741952990793 5.20082545571128 4.33021982899641 4.77394590774007 5.96226555360089 5.52972174975185 5.01969229718629 5.10615661695195 4.0763993604706 6.69062648237803 5.48579387494391 4.55752987660509 5.33324493381767 4.7262545983764 6.71886612708862 4.13537756036704 5.02276232482308 5.12403385229639 4.49217905631168 4.93728245050757
Manes.05G206600.v6.1 2.59979625578436 2.59979625578436 2.59979625578436 2.59979625578436 2.59979625578436 2.59979625578436 2.59979625578436 2.59979625578436 2.59979625578436 2.59979625578436 2.59979625578436 2.59979625578436 2.59979625578436 2.59979625578436 2.59979625578436 2.59979625578436 2.59979625578436 2.59979625578436 2.59979625578436 2.59979625578436 2.59979625578436 2.59979625578436 2.59979625578436 2.59979625578436 2.59979625578436 2.59979625578436 2.59979625578436 3.20900055990681 2.59979625578436 2.59979625578436 2.59979625578436 2.59979625578436 2.59979625578436 2.59979625578436 2.59979625578436 2.59979625578436 2.59979625578436 2.59979625578436 2.59979625578436 2.59979625578436 2.59979625578436 2.59979625578436 2.59979625578436 2.59979625578436 2.59979625578436 2.59979625578436 2.59979625578436 3.1556293923897 2.59979625578436 2.59979625578436 2.59979625578436 2.59979625578436 2.59979625578436 2.59979625578436 2.59979625578436 2.59979625578436 2.59979625578436 2.59979625578436 2.59979625578436 2.59979625578436 2.59979625578436 2.59979625578436 2.59979625578436 2.59979625578436 2.59979625578436 2.59979625578436 2.59979625578436 3.19194094230314 2.59979625578436 2.59979625578436 2.59979625578436 2.59979625578436 2.59979625578436 2.59979625578436 2.59979625578436 2.59979625578436 2.59979625578436 3.24847608250363 2.59979625578436 2.59979625578436 2.59979625578436 2.59979625578436 2.59979625578436 2.59979625578436 2.59979625578436 2.59979625578436 2.59979625578436 2.59979625578436 2.59979625578436 2.59979625578436 2.59979625578436 2.59979625578436 2.59979625578436 2.59979625578436 2.59979625578436 2.59979625578436 2.59979625578436 2.59979625578436 2.59979625578436 2.59979625578436 2.59979625578436 2.59979625578436 2.59979625578436 2.59979625578436 2.59979625578436 2.59979625578436 2.59979625578436 2.59979625578436 2.59979625578436 2.59979625578436 2.59979625578436 2.59979625578436 2.59979625578436 2.59979625578436 2.59979625578436 2.59979625578436 2.59979625578436 2.59979625578436 2.59979625578436 2.59979625578436 2.59979625578436 2.59979625578436 2.59979625578436 2.59979625578436 2.59979625578436 2.59979625578436 2.59979625578436 2.59979625578436 2.59979625578436 2.59979625578436 2.59979625578436 2.59979625578436 2.59979625578436 2.59979625578436 2.59979625578436 2.59979625578436 2.59979625578436 2.59979625578436 3.11715769885859 2.59979625578436 2.59979625578436 2.59979625578436 2.59979625578436 2.59979625578436 2.59979625578436 2.59979625578436 2.59979625578436 2.59979625578436 2.59979625578436 2.59979625578436 2.59979625578436 2.59979625578436 2.59979625578436 2.59979625578436 2.59979625578436 2.59979625578436 2.59979625578436 2.59979625578436 3.07495913220232 2.59979625578436 2.59979625578436 2.59979625578436 2.59979625578436 2.59979625578436 2.59979625578436 2.59979625578436 2.59979625578436 2.59979625578436 2.59979625578436 2.59979625578436 2.59979625578436 2.59979625578436 2.59979625578436 3.06384658117584 2.59979625578436 2.59979625578436 2.59979625578436 2.59979625578436 2.59979625578436 2.59979625578436 2.59979625578436 2.59979625578436 2.59979625578436 2.59979625578436 2.59979625578436 2.59979625578436 2.59979625578436 2.59979625578436 2.59979625578436 2.59979625578436 2.59979625578436 2.59979625578436 2.59979625578436 2.59979625578436 2.59979625578436 2.59979625578436 2.59979625578436 2.59979625578436 2.59979625578436 2.59979625578436 2.59979625578436 2.59979625578436 2.59979625578436 2.59979625578436 2.59979625578436 2.59979625578436 2.59979625578436 2.59979625578436 2.59979625578436 2.59979625578436 2.59979625578436 2.59979625578436 2.59979625578436 2.59979625578436 2.59979625578436 2.59979625578436 2.59979625578436 2.59979625578436 2.59979625578436 2.59979625578436 2.59979625578436 2.59979625578436 2.59979625578436 2.59979625578436 2.59979625578436 2.59979625578436 2.59979625578436 2.59979625578436 2.59979625578436 2.59979625578436 2.59979625578436 2.59979625578436 2.59979625578436 2.59979625578436 2.59979625578436 2.59979625578436 2.59979625578436 2.59979625578436 2.59979625578436 2.59979625578436 2.59979625578436 2.59979625578436 2.59979625578436 2.59979625578436 2.59979625578436 2.59979625578436 2.59979625578436 2.59979625578436 2.59979625578436 2.59979625578436 2.59979625578436 2.59979625578436 2.59979625578436 2.59979625578436 2.59979625578436 2.59979625578436 2.59979625578436 2.59979625578436 2.59979625578436 2.59979625578436 2.59979625578436 2.59979625578436 2.59979625578436 2.59979625578436 3.07878727232066 2.59979625578436 2.59979625578436 2.59979625578436 2.59979625578436 2.59979625578436 2.59979625578436 2.59979625578436 2.59979625578436 2.59979625578436 2.59979625578436 2.59979625578436 2.59979625578436 2.59979625578436 2.59979625578436 2.59979625578436 2.59979625578436 2.59979625578436 2.59979625578436 2.59979625578436 2.59979625578436 2.59979625578436 2.59979625578436 2.59979625578436 2.59979625578436 2.59979625578436 2.59979625578436 2.59979625578436 2.59979625578436 2.59979625578436 2.59979625578436 2.59979625578436 2.59979625578436 2.59979625578436 2.59979625578436 2.59979625578436 2.59979625578436 2.59979625578436 2.59979625578436 2.59979625578436 2.59979625578436 2.59979625578436 2.59979625578436 2.59979625578436 2.59979625578436 2.59979625578436 2.59979625578436 2.59979625578436 2.59979625578436 2.59979625578436 2.59979625578436 2.59979625578436 2.59979625578436 2.59979625578436 2.59979625578436 2.59979625578436 2.59979625578436 2.59979625578436 2.59979625578436 2.59979625578436 2.59979625578436 2.59979625578436 2.59979625578436 2.59979625578436 2.59979625578436 2.59979625578436 3.69894092230814 2.59979625578436 2.59979625578436 2.59979625578436 2.59979625578436 2.59979625578436 2.59979625578436 2.59979625578436 2.59979625578436 2.59979625578436 3.52860207380879 2.59979625578436 2.59979625578436 2.59979625578436 2.59979625578436 2.59979625578436 2.59979625578436 2.59979625578436 2.59979625578436 2.59979625578436 2.59979625578436 2.59979625578436 2.59979625578436 2.59979625578436 2.59979625578436 2.59979625578436 2.59979625578436 2.59979625578436 2.59979625578436 2.59979625578436 2.59979625578436 2.59979625578436 2.59979625578436 2.59979625578436 2.59979625578436 2.59979625578436 2.59979625578436 2.59979625578436 2.59979625578436 2.59979625578436 2.59979625578436 2.59979625578436 2.59979625578436 2.59979625578436 2.59979625578436 2.59979625578436 2.59979625578436 2.59979625578436 2.59979625578436 2.59979625578436 2.59979625578436 2.59979625578436 2.59979625578436 2.59979625578436 2.59979625578436 2.59979625578436 3.44198007858204 2.59979625578436 2.59979625578436 2.59979625578436 2.59979625578436 2.59979625578436 2.59979625578436 2.59979625578436 2.59979625578436 2.59979625578436 2.59979625578436 2.59979625578436 2.59979625578436 2.59979625578436 2.59979625578436 2.59979625578436 2.59979625578436 2.59979625578436 2.59979625578436 2.59979625578436 2.59979625578436 2.59979625578436 2.59979625578436 2.59979625578436 2.59979625578436 2.59979625578436 2.59979625578436 2.59979625578436 2.59979625578436 2.59979625578436 2.59979625578436 2.59979625578436 2.59979625578436 2.59979625578436 2.59979625578436 2.59979625578436 2.59979625578436 2.59979625578436 2.59979625578436 2.59979625578436 2.59979625578436 2.59979625578436 2.59979625578436 2.59979625578436 2.59979625578436 2.59979625578436 2.59979625578436 2.59979625578436 2.59979625578436 2.59979625578436 2.59979625578436 2.59979625578436 2.59979625578436 2.59979625578436 2.59979625578436 2.59979625578436 2.59979625578436 2.59979625578436 2.59979625578436 2.59979625578436 2.59979625578436 2.59979625578436 2.59979625578436 2.59979625578436 2.59979625578436 2.59979625578436 2.59979625578436 2.59979625578436 2.59979625578436 2.59979625578436 2.59979625578436 2.59979625578436 2.59979625578436 2.59979625578436 2.59979625578436 3.85101636034392 2.59979625578436 2.59979625578436 2.59979625578436 2.59979625578436 2.59979625578436 2.59979625578436 2.59979625578436 2.59979625578436 2.59979625578436 2.59979625578436 2.59979625578436 2.59979625578436 2.59979625578436 2.59979625578436 2.59979625578436 2.59979625578436 2.59979625578436 2.59979625578436 2.59979625578436 2.59979625578436 2.59979625578436 2.59979625578436 2.59979625578436 2.59979625578436 2.59979625578436 2.59979625578436 2.59979625578436 2.59979625578436 2.59979625578436 2.59979625578436 2.59979625578436 2.59979625578436 2.59979625578436 2.59979625578436 2.59979625578436 2.59979625578436 2.59979625578436 2.59979625578436 2.59979625578436 2.59979625578436 2.59979625578436 2.59979625578436 2.59979625578436 2.59979625578436 2.59979625578436 2.59979625578436 2.59979625578436 2.59979625578436 2.59979625578436 2.59979625578436 2.59979625578436 2.59979625578436 2.59979625578436 2.59979625578436 2.59979625578436 2.59979625578436 2.59979625578436 2.59979625578436 2.59979625578436 2.59979625578436 2.59979625578436 2.59979625578436 2.59979625578436 2.59979625578436 2.59979625578436 2.59979625578436 2.59979625578436 2.59979625578436 2.59979625578436 2.59979625578436 2.59979625578436 2.59979625578436 2.59979625578436 2.59979625578436 2.59979625578436 2.59979625578436 2.59979625578436 2.59979625578436 2.59979625578436 2.59979625578436 2.59979625578436 2.59979625578436 2.59979625578436 2.59979625578436 2.59979625578436 2.59979625578436 2.59979625578436 2.59979625578436 2.59979625578436 2.59979625578436 2.59979625578436 2.59979625578436 2.59979625578436 2.59979625578436 2.59979625578436 2.59979625578436 2.59979625578436 2.59979625578436 2.59979625578436 2.59979625578436 2.59979625578436 2.59979625578436 2.59979625578436 2.59979625578436 2.59979625578436 2.59979625578436 3.06791717975771 2.59979625578436 2.59979625578436 2.59979625578436 2.59979625578436 2.59979625578436 2.59979625578436 2.59979625578436 2.59979625578436 2.59979625578436 2.59979625578436 2.59979625578436 2.59979625578436 2.59979625578436 2.59979625578436 2.59979625578436 2.59979625578436 2.59979625578436 2.59979625578436 2.59979625578436 2.59979625578436 2.59979625578436 2.59979625578436 2.59979625578436 2.59979625578436 2.59979625578436 2.59979625578436 2.59979625578436 2.59979625578436 2.59979625578436 2.59979625578436 2.59979625578436 2.59979625578436 2.59979625578436 2.59979625578436 2.59979625578436 2.59979625578436 2.59979625578436 2.59979625578436 2.59979625578436 2.59979625578436 2.59979625578436 2.59979625578436 2.59979625578436 2.59979625578436 2.59979625578436 2.59979625578436 2.59979625578436 2.59979625578436 2.59979625578436 2.59979625578436 2.59979625578436 2.59979625578436 3.40464306295055 2.59979625578436 2.59979625578436 2.59979625578436 2.59979625578436 2.59979625578436 2.59979625578436 2.59979625578436 2.59979625578436 2.59979625578436 2.59979625578436 2.59979625578436 2.59979625578436 2.59979625578436 2.59979625578436 2.59979625578436 2.59979625578436 2.59979625578436 2.59979625578436 2.59979625578436 2.59979625578436 2.59979625578436 2.59979625578436 2.59979625578436 2.59979625578436 2.59979625578436 2.59979625578436 3.09747954102011 2.59979625578436 2.59979625578436 2.59979625578436 2.59979625578436 2.59979625578436 2.59979625578436 2.59979625578436 2.59979625578436 2.59979625578436 2.59979625578436 2.59979625578436 2.59979625578436 2.59979625578436 2.59979625578436 2.59979625578436 2.59979625578436 2.59979625578436 2.59979625578436 2.59979625578436 2.59979625578436 2.59979625578436 2.59979625578436 2.59979625578436 2.59979625578436 2.59979625578436 2.59979625578436 2.59979625578436 2.59979625578436 2.59979625578436 2.59979625578436 2.59979625578436 2.59979625578436 2.59979625578436 2.59979625578436 2.59979625578436 2.59979625578436 2.59979625578436 2.59979625578436 2.59979625578436 2.59979625578436 2.59979625578436 2.59979625578436 2.59979625578436 2.59979625578436 2.59979625578436 2.59979625578436 2.59979625578436 2.59979625578436 2.59979625578436 2.59979625578436 2.59979625578436 2.59979625578436 2.59979625578436 2.59979625578436 2.59979625578436 2.59979625578436 2.59979625578436 2.59979625578436 2.59979625578436 2.59979625578436 2.59979625578436 2.59979625578436 2.59979625578436 2.59979625578436 2.59979625578436 2.59979625578436 2.59979625578436 2.59979625578436 2.59979625578436 2.59979625578436 2.59979625578436 2.59979625578436 2.59979625578436 2.59979625578436 2.59979625578436 2.59979625578436 2.59979625578436 2.59979625578436 2.59979625578436 2.59979625578436 2.59979625578436 2.59979625578436 2.59979625578436 2.59979625578436 2.59979625578436 2.59979625578436 2.59979625578436 2.59979625578436 2.59979625578436 2.59979625578436 2.59979625578436 2.59979625578436 2.59979625578436 2.59979625578436 2.59979625578436 2.59979625578436 2.59979625578436 2.59979625578436 2.59979625578436 2.59979625578436 2.59979625578436 2.59979625578436 2.59979625578436 2.59979625578436 2.59979625578436 2.59979625578436 2.59979625578436 2.59979625578436 2.59979625578436
Manes.05G206700.v6.1 2.59979625578436 2.59979625578436 2.59979625578436 2.59979625578436 2.59979625578436 2.59979625578436 2.59979625578436 2.59979625578436 2.59979625578436 2.59979625578436 2.59979625578436 2.59979625578436 2.59979625578436 2.59979625578436 2.59979625578436 2.59979625578436 2.59979625578436 2.59979625578436 2.59979625578436 2.59979625578436 2.59979625578436 2.59979625578436 2.59979625578436 2.59979625578436 2.59979625578436 2.59979625578436 2.59979625578436 2.59979625578436 2.59979625578436 2.59979625578436 2.59979625578436 2.59979625578436 2.59979625578436 2.59979625578436 2.59979625578436 2.59979625578436 2.59979625578436 2.59979625578436 2.59979625578436 2.59979625578436 2.59979625578436 2.59979625578436 2.59979625578436 2.59979625578436 2.59979625578436 2.59979625578436 2.59979625578436 2.59979625578436 2.59979625578436 2.59979625578436 2.59979625578436 2.59979625578436 2.59979625578436 2.59979625578436 2.59979625578436 2.59979625578436 2.59979625578436 2.59979625578436 2.59979625578436 2.59979625578436 2.59979625578436 2.59979625578436 2.59979625578436 2.59979625578436 2.59979625578436 2.59979625578436 2.59979625578436 2.59979625578436 2.59979625578436 2.59979625578436 2.59979625578436 2.59979625578436 2.59979625578436 2.59979625578436 2.59979625578436 2.59979625578436 2.59979625578436 2.59979625578436 2.59979625578436 2.59979625578436 2.59979625578436 2.59979625578436 2.59979625578436 2.59979625578436 2.59979625578436 2.59979625578436 2.59979625578436 2.59979625578436 2.59979625578436 2.59979625578436 2.59979625578436 2.59979625578436 2.59979625578436 2.59979625578436 2.59979625578436 2.59979625578436 2.59979625578436 2.59979625578436 2.59979625578436 2.59979625578436 2.59979625578436 2.59979625578436 2.59979625578436 2.59979625578436 2.59979625578436 2.59979625578436 2.59979625578436 2.59979625578436 2.59979625578436 2.59979625578436 2.59979625578436 2.59979625578436 2.59979625578436 2.59979625578436 2.59979625578436 2.59979625578436 2.59979625578436 2.59979625578436 2.59979625578436 2.59979625578436 2.59979625578436 2.59979625578436 2.59979625578436 2.59979625578436 2.59979625578436 2.59979625578436 2.59979625578436 2.59979625578436 2.59979625578436 2.59979625578436 2.59979625578436 2.59979625578436 2.59979625578436 2.59979625578436 2.59979625578436 2.59979625578436 2.59979625578436 2.59979625578436 2.59979625578436 2.59979625578436 2.59979625578436 2.59979625578436 2.59979625578436 2.59979625578436 2.59979625578436 2.59979625578436 2.59979625578436 2.59979625578436 2.59979625578436 2.59979625578436 2.59979625578436 2.59979625578436 2.59979625578436 2.59979625578436 2.59979625578436 2.59979625578436 2.59979625578436 2.59979625578436 2.59979625578436 2.59979625578436 2.59979625578436 2.59979625578436 2.59979625578436 2.59979625578436 2.59979625578436 2.59979625578436 2.59979625578436 2.59979625578436 2.59979625578436 2.59979625578436 2.59979625578436 2.59979625578436 2.59979625578436 2.59979625578436 2.59979625578436 2.59979625578436 2.59979625578436 2.59979625578436 2.59979625578436 2.59979625578436 2.59979625578436 2.59979625578436 2.59979625578436 2.59979625578436 2.59979625578436 2.59979625578436 2.59979625578436 2.59979625578436 2.59979625578436 2.59979625578436 2.59979625578436 2.59979625578436 2.59979625578436 2.59979625578436 2.59979625578436 2.59979625578436 2.59979625578436 2.59979625578436 2.59979625578436 2.59979625578436 2.59979625578436 2.59979625578436 2.59979625578436 2.59979625578436 2.59979625578436 2.59979625578436 2.59979625578436 2.59979625578436 2.59979625578436 2.59979625578436 2.59979625578436 2.59979625578436 2.59979625578436 2.59979625578436 2.59979625578436 2.59979625578436 2.59979625578436 2.59979625578436 2.59979625578436 2.59979625578436 2.59979625578436 2.59979625578436 2.59979625578436 2.59979625578436 2.59979625578436 2.59979625578436 2.59979625578436 2.59979625578436 2.59979625578436 2.59979625578436 2.59979625578436 2.59979625578436 2.59979625578436 2.59979625578436 2.59979625578436 2.59979625578436 2.59979625578436 2.59979625578436 2.59979625578436 2.59979625578436 2.59979625578436 2.59979625578436 2.59979625578436 2.59979625578436 2.59979625578436 2.59979625578436 2.59979625578436 2.59979625578436 2.59979625578436 2.59979625578436 2.59979625578436 2.59979625578436 2.59979625578436 2.59979625578436 2.59979625578436 2.59979625578436 2.59979625578436 2.59979625578436 2.59979625578436 2.59979625578436 2.59979625578436 2.59979625578436 2.59979625578436 2.59979625578436 2.59979625578436 2.59979625578436 2.59979625578436 2.59979625578436 2.59979625578436 2.59979625578436 2.59979625578436 2.59979625578436 2.59979625578436 2.59979625578436 2.59979625578436 2.59979625578436 2.59979625578436 2.59979625578436 2.59979625578436 2.59979625578436 2.59979625578436 2.59979625578436 2.59979625578436 2.59979625578436 2.59979625578436 2.59979625578436 2.59979625578436 2.59979625578436 2.59979625578436 2.59979625578436 2.59979625578436 2.59979625578436 2.59979625578436 2.59979625578436 2.59979625578436 2.59979625578436 2.59979625578436 2.59979625578436 2.59979625578436 2.59979625578436 2.59979625578436 2.59979625578436 2.59979625578436 2.59979625578436 2.59979625578436 2.59979625578436 2.59979625578436 2.59979625578436 2.59979625578436 2.59979625578436 2.59979625578436 2.59979625578436 2.59979625578436 2.59979625578436 2.59979625578436 2.59979625578436 2.59979625578436 2.59979625578436 2.59979625578436 2.59979625578436 2.59979625578436 2.59979625578436 2.59979625578436 2.59979625578436 2.59979625578436 2.59979625578436 2.59979625578436 2.59979625578436 2.59979625578436 2.59979625578436 2.59979625578436 2.59979625578436 2.59979625578436 2.59979625578436 2.59979625578436 2.59979625578436 2.59979625578436 2.59979625578436 2.59979625578436 2.59979625578436 2.59979625578436 2.59979625578436 2.59979625578436 2.59979625578436 2.59979625578436 2.59979625578436 2.59979625578436 2.59979625578436 2.59979625578436 2.59979625578436 2.59979625578436 2.59979625578436 2.59979625578436 2.59979625578436 2.59979625578436 2.59979625578436 2.59979625578436 2.59979625578436 2.59979625578436 2.59979625578436 2.59979625578436 2.59979625578436 2.59979625578436 2.59979625578436 2.59979625578436 2.59979625578436 2.59979625578436 2.59979625578436 2.59979625578436 2.59979625578436 2.59979625578436 2.59979625578436 2.59979625578436 2.59979625578436 2.59979625578436 2.59979625578436 2.59979625578436 2.59979625578436 2.59979625578436 2.59979625578436 2.59979625578436 2.59979625578436 2.59979625578436 2.59979625578436 2.59979625578436 2.59979625578436 2.59979625578436 2.59979625578436 2.59979625578436 2.59979625578436 2.59979625578436 2.59979625578436 2.59979625578436 2.59979625578436 2.59979625578436 2.59979625578436 2.59979625578436 2.59979625578436 2.59979625578436 2.59979625578436 2.59979625578436 2.59979625578436 2.59979625578436 2.59979625578436 2.59979625578436 2.59979625578436 2.59979625578436 2.59979625578436 2.59979625578436 2.59979625578436 2.59979625578436 2.59979625578436 2.59979625578436 2.59979625578436 2.59979625578436 2.59979625578436 2.59979625578436 2.59979625578436 2.59979625578436 2.59979625578436 2.59979625578436 2.59979625578436 2.59979625578436 2.59979625578436 2.59979625578436 2.59979625578436 2.59979625578436 2.59979625578436 2.59979625578436 2.59979625578436 2.59979625578436 2.59979625578436 2.59979625578436 2.59979625578436 2.59979625578436 2.59979625578436 2.59979625578436 2.59979625578436 2.59979625578436 2.59979625578436 2.59979625578436 2.59979625578436 2.59979625578436 2.59979625578436 2.59979625578436 2.59979625578436 2.59979625578436 2.59979625578436 2.59979625578436 2.59979625578436 2.59979625578436 2.59979625578436 2.59979625578436 2.59979625578436 2.59979625578436 2.59979625578436 2.59979625578436 2.59979625578436 2.59979625578436 2.59979625578436 2.59979625578436 2.59979625578436 2.59979625578436 2.59979625578436 2.59979625578436 2.59979625578436 2.59979625578436 2.59979625578436 2.59979625578436 2.59979625578436 2.59979625578436 2.59979625578436 2.59979625578436 2.59979625578436 2.59979625578436 2.59979625578436 2.59979625578436 2.59979625578436 2.59979625578436 2.59979625578436 2.59979625578436 2.59979625578436 2.59979625578436 2.59979625578436 2.59979625578436 2.59979625578436 2.59979625578436 2.59979625578436 2.59979625578436 2.59979625578436 2.59979625578436 2.59979625578436 2.59979625578436 2.59979625578436 2.59979625578436 2.59979625578436 2.59979625578436 2.59979625578436 2.59979625578436 2.59979625578436 2.59979625578436 2.59979625578436 2.59979625578436 2.59979625578436 2.59979625578436 2.59979625578436 2.59979625578436 2.59979625578436 2.59979625578436 2.59979625578436 2.59979625578436 2.59979625578436 2.59979625578436 2.59979625578436 2.59979625578436 2.59979625578436 2.59979625578436 2.59979625578436 2.59979625578436 2.59979625578436 2.59979625578436 2.59979625578436 2.59979625578436 2.59979625578436 2.59979625578436 2.59979625578436 2.59979625578436 2.59979625578436 2.59979625578436 2.59979625578436 2.59979625578436 2.59979625578436 2.59979625578436 2.59979625578436 2.59979625578436 2.59979625578436 2.59979625578436 2.59979625578436 2.59979625578436 2.59979625578436 2.59979625578436 2.59979625578436 2.59979625578436 2.59979625578436 2.59979625578436 2.59979625578436 2.59979625578436 2.59979625578436 2.59979625578436 2.59979625578436 2.59979625578436 2.59979625578436 2.59979625578436 2.59979625578436 2.59979625578436 2.59979625578436 2.59979625578436 2.59979625578436 2.59979625578436 2.59979625578436 2.59979625578436 2.59979625578436 2.59979625578436 2.59979625578436 2.59979625578436 2.59979625578436 2.59979625578436 2.59979625578436 2.59979625578436 2.59979625578436 2.59979625578436 2.59979625578436 2.59979625578436 2.59979625578436 2.59979625578436 2.59979625578436 2.59979625578436 2.59979625578436 2.59979625578436 2.59979625578436 2.59979625578436 2.59979625578436 2.59979625578436 2.59979625578436 2.59979625578436 2.59979625578436 2.59979625578436 2.59979625578436 2.59979625578436 2.59979625578436 2.59979625578436 2.59979625578436 2.59979625578436 2.59979625578436 2.59979625578436 2.59979625578436 2.59979625578436 2.59979625578436 2.59979625578436 2.59979625578436 2.59979625578436 2.59979625578436 2.59979625578436 2.59979625578436 2.59979625578436 2.59979625578436 2.59979625578436 2.59979625578436 2.59979625578436 2.59979625578436 2.59979625578436 2.59979625578436 2.59979625578436 2.59979625578436 2.59979625578436 2.59979625578436 2.59979625578436 2.59979625578436 2.59979625578436 2.59979625578436 2.59979625578436 2.59979625578436 2.59979625578436 2.59979625578436 2.59979625578436 2.59979625578436 2.59979625578436 2.59979625578436 2.59979625578436 2.59979625578436 2.59979625578436 2.59979625578436 2.59979625578436 2.59979625578436 2.59979625578436 2.59979625578436 2.59979625578436 2.59979625578436 2.59979625578436 2.59979625578436 2.59979625578436 2.59979625578436 2.59979625578436 2.59979625578436 2.59979625578436 2.59979625578436 2.59979625578436 2.59979625578436 2.59979625578436 2.59979625578436 2.59979625578436 2.59979625578436 2.59979625578436 2.59979625578436 2.59979625578436 2.59979625578436 2.59979625578436 2.59979625578436 2.59979625578436 2.59979625578436 2.59979625578436 2.59979625578436 2.59979625578436 2.59979625578436 2.59979625578436 2.59979625578436 2.59979625578436 2.59979625578436 2.59979625578436 2.59979625578436 2.59979625578436 2.59979625578436 2.59979625578436 2.59979625578436 2.59979625578436 2.59979625578436 2.59979625578436 2.59979625578436 2.59979625578436 2.59979625578436 2.59979625578436 2.59979625578436 2.59979625578436 2.59979625578436 2.59979625578436 2.59979625578436 2.59979625578436 2.59979625578436 2.59979625578436 2.59979625578436 2.59979625578436 2.59979625578436 2.59979625578436 2.59979625578436 2.59979625578436 2.59979625578436 2.59979625578436 2.59979625578436 2.59979625578436 2.59979625578436 2.59979625578436 2.59979625578436 2.59979625578436 2.59979625578436 2.59979625578436 2.59979625578436 2.59979625578436 2.59979625578436 2.59979625578436 2.59979625578436 2.59979625578436 2.59979625578436 2.59979625578436 2.59979625578436 2.59979625578436 2.59979625578436 2.59979625578436 2.59979625578436 2.59979625578436 2.59979625578436 2.59979625578436 2.59979625578436 2.59979625578436 2.59979625578436 2.59979625578436 2.59979625578436 2.59979625578436 2.59979625578436 2.59979625578436 2.59979625578436 2.59979625578436 2.59979625578436 2.59979625578436 2.59979625578436 2.59979625578436 2.59979625578436 2.59979625578436 2.59979625578436 2.59979625578436 2.59979625578436 2.59979625578436 2.59979625578436 2.59979625578436 2.59979625578436 2.59979625578436 2.59979625578436 2.59979625578436 2.59979625578436 2.59979625578436 2.59979625578436 2.59979625578436 2.59979625578436 2.59979625578436 2.59979625578436 2.59979625578436 2.59979625578436 2.59979625578436 2.59979625578436
Manes.05G206800.v6.1 3.14683983215409 4.12294770149171 3.78855694617813 3.12519089239347 2.59979625578436 3.55072321097309 2.59979625578436 6.16278424224312 2.59979625578436 2.59979625578436 3.76993517303032 3.58158491500999 5.36739647958109 2.59979625578436 2.59979625578436 3.1581819852139 3.13614105965968 4.25595750004627 2.59979625578436 3.52689480351742 3.2129912889402 2.59979625578436 3.76340664245606 3.21375796249481 3.14413877371066 4.46631516103956 3.93938502784833 3.45517244682011 2.59979625578436 2.59979625578436 3.28513972525459 3.49600148751274 4.24289168513582 3.43608939074294 3.14570398518928 3.39941693038722 2.59979625578436 5.97569518559956 3.91152548879852 3.15137780479602 3.48701286742929 2.59979625578436 4.28297638567827 2.59979625578436 2.59979625578436 3.20086796870012 3.36040517360207 4.02130074684531 3.35067592997401 2.59979625578436 3.11136424535262 3.88459432025187 4.26395233366067 3.86749335096064 2.59979625578436 3.76180760438162 3.32198498486787 2.59979625578436 2.59979625578436 3.14040437654277 3.52062149520576 3.13655648183482 6.69986614180541 2.59979625578436 3.38028800220858 3.78646219893462 4.1428625820174 3.76083040956131 3.84431852604002 3.14104836382465 3.45118233955962 3.34668547899646 4.88724762584687 4.68113159220027 2.59979625578436 3.93968309198113 2.59979625578436 4.00618526174694 2.59979625578436 3.9950892813832 4.02090076533829 2.59979625578436 4.87954221306525 3.82159636409266 3.80444180087026 4.46182436032727 3.38070984509346 4.48022717817524 3.88719071150968 3.72200979349322 2.59979625578436 3.90601320041306 3.60878346568707 3.10301656909335 2.59979625578436 2.59979625578436 4.24355524478086 3.52803227847844 4.2392605252348 3.2175151466054 2.59979625578436 3.81597882765442 3.81724682798477 3.83291661938213 2.59979625578436 2.59979625578436 3.06791173847519 3.58722151614694 3.9381579419355 2.59979625578436 2.59979625578436 3.56627389150152 3.23406369003861 6.11187520927236 2.59979625578436 2.59979625578436 3.86679715163419 3.097772256188 5.62906539893843 4.4995448624184 3.08797719378391 3.98065731929607 3.30107830576528 6.13687229350671 3.7956450785681 2.59979625578436 2.59979625578436 3.21516294932886 4.73248058554761 2.59979625578436 3.8983952692516 2.59979625578436 3.52935196132226 7.00014776239705 2.59979625578436 3.2005024480778 3.23404875933684 3.27858906737281 5.36366333182721 3.38823800246194 2.59979625578436 3.91839086569972 3.25041757009826 3.86798002802846 3.31164659151673 3.09448431999199 3.16768203400873 3.38277700222404 4.47963476366049 2.59979625578436 3.5958917857355 3.58821161658991 3.57958220175784 4.11947148752106 3.4189762416518 2.59979625578436 3.65942122764354 3.2043609590842 4.17399407644423 2.59979625578436 2.59979625578436 3.04070355142447 3.35248609664756 4.53584095163051 3.5701883979893 3.12023197235027 2.59979625578436 3.73843338375418 6.05100434830062 2.59979625578436 2.59979625578436 3.65507811070983 3.34034589785326 4.30398852361301 3.71277016407694 3.06457845309048 3.56545094105894 4.15658658115222 4.15220957500403 2.59979625578436 3.30341058845383 3.36064708397914 3.02883382542909 4.44821029049616 3.32024232022317 3.34647505545364 3.71588791228863 3.97461106045764 4.43521305507572 2.59979625578436 2.59979625578436 4.30839237059339 2.59979625578436 3.04160865887499 3.76457028639514 3.29885691157333 2.59979625578436 3.35732401866502 3.92440086533052 5.82320559664686 2.59979625578436 3.32419446547007 3.39679534912207 2.59979625578436 3.32619170863699 3.61010806293255 3.0725295882055 2.59979625578436 3.53544658893668 4.56016815887725 3.6230949516324 3.32563966480586 2.59979625578436 3.99290438136976 4.03505488819131 3.30507518886183 3.10108304697002 3.3545076278657 2.59979625578436 4.76972707999431 3.13294224426404 2.59979625578436 2.59979625578436 2.59979625578436 5.85950979507299 3.39145816204378 2.59979625578436 2.59979625578436 2.59979625578436 6.28550087707503 3.85880065909908 2.59979625578436 3.12315809278075 3.2879594338573 5.09584753334923 3.7578465230086 3.05800329061214 3.76994895807987 3.19240955863012 4.79466522176796 3.24358690281098 3.42232468042162 4.03341287972796 3.07492497937578 4.9679601911841 3.13246240288098 2.59979625578436 3.92858886645085 3.62465870022392 4.98343061641642 2.59979625578436 3.48725331849201 3.17623298287933 3.65682633054295 6.42297591250696 2.59979625578436 2.59979625578436 3.60454462823474 3.14550218000467 6.15787603110535 3.49175676901494 2.59979625578436 3.61779196529466 3.373346376899 4.99445137876813 3.48326144687435 3.25686325425202 3.40605524568637 3.97044904326303 5.12838284659572 2.59979625578436 3.09404548459673 3.14632375028407 3.49534980656046 5.04305434238934 3.63936309198249 3.05448293938791 2.59979625578436 4.83512784337182 3.23672803855937 7.39384923623588 3.65244182252435 3.16701465435691 3.4551235647353 2.59979625578436 3.62424733944767 2.59979625578436 3.08773589500831 3.30593419081973 3.53456210212037 6.10270626046088 3.87632600823551 3.70667846718073 3.43641674032279 3.13011628474653 5.35848899371482 4.04816312576133 2.59979625578436 3.6017145150622 2.59979625578436 5.21551453964391 2.59979625578436 3.27020841900006 3.21057785747254 3.16495280147876 5.79385608200002 3.36089001473455 3.17618018401525 3.66460190285215 3.53442076232412 6.89287202491781 4.0045116969728 3.19774625800259 2.59979625578436 3.50591962117144 5.46377480396107 3.87592867535044 3.20827003153473 2.59979625578436 2.59979625578436 5.33862857780729 3.64358731401363 3.41312046559163 3.48210799648643 3.67569983636409 5.81199901341355 2.59979625578436 2.59979625578436 3.90959303116827 3.71287078579491 3.15924501044427 2.59979625578436 6.28297791613009 2.59979625578436 3.40086540681077 4.15962808971803 2.59979625578436 3.15767287045227 2.59979625578436 3.57256915919904 3.6664459749372 2.59979625578436 2.59979625578436 2.59979625578436 3.17283095979864 3.66820388359967 3.57861008867875 3.26109012879803 2.59979625578436 3.40050620406403 3.88328421512736 2.59979625578436 3.3860634446461 3.20704156102309 3.4117013907922 5.69222589655425 3.26884182041456 3.3916204310571 3.91068472725389 4.76463536764232 5.93308666656847 2.59979625578436 3.22380152582246 2.59979625578436 3.20913638165412 4.7662715609067 3.62300795218542 3.60500179411574 3.5547880162334 3.55926868756829 3.72209426656321 3.63148108676377 3.3738486396907 3.09519307076167 4.2287836648476 3.20409142510325 4.39429274361324 2.59979625578436 2.59979625578436 3.57674982719609 3.89848102328544 6.85307602979517 3.00763695540965 3.3195691347463 3.44525548215947 3.13786835974162 4.30991954538706 3.11932334026827 3.07415123844217 3.49604567278014 3.52342389776374 2.59979625578436 2.59979625578436 2.59979625578436 3.15110900783788 2.59979625578436 5.225895299577 2.59979625578436 2.59979625578436 3.25797369082606 2.59979625578436 3.90837326798078 2.59979625578436 2.59979625578436 2.59979625578436 3.35977791636333 3.8201230699138 3.32860106906141 3.33067381019803 3.36487301352577 3.54002058805831 3.97047115582038 2.59979625578436 2.59979625578436 3.52428154965526 3.30034534379421 3.68984673265129 2.59979625578436 2.59979625578436 2.59979625578436 2.59979625578436 5.41731759124868 2.59979625578436 3.43006726886568 3.90895482947539 2.59979625578436 4.23780163509057 3.60257146538986 2.59979625578436 3.32153583160461 3.47965226843891 6.12864005504548 3.41065588623846 3.46674342597601 2.59979625578436 3.17286485156 3.67439298428735 3.81507478095943 3.61601268946692 4.27834271273152 3.30569620533089 3.57229933299784 3.66744248900471 3.19302232415317 3.30265235045542 3.01541759514865 3.2656464759195 3.20412094079488 2.59979625578436 2.59979625578436 3.41089451088101 3.82079898883431 3.22556948593357 2.59979625578436 3.77287603967699 3.11769933174954 5.24853299401767 3.53081433923715 3.07142817417063 3.7714153316878 2.59979625578436 6.87477656798196 3.19701343765189 3.31390949928497 2.59979625578436 3.19560163765469 5.75927559128616 3.32230035878917 3.41079602512175 5.34775684973368 3.62276432158505 2.59979625578436 6.0913325551376 3.98797993311362 2.59979625578436 3.09151528685361 3.67218395032668 3.56431211964338 3.04937180421191 3.37057561147686 3.1782393393218 3.5895004728487 4.95860672952543 3.15150067151979 2.59979625578436 3.41604772664298 2.59979625578436 3.76161359990107 3.25651977128008 2.59979625578436 4.0206611812451 3.09854109867356 4.49011906090314 3.13327665589051 2.59979625578436 4.22952240881057 3.28610162710445 4.39467917663363 2.59979625578436 2.59979625578436 2.59979625578436 3.17435855558807 5.86937825004547 2.59979625578436 2.59979625578436 3.37410327500007 2.59979625578436 5.55191109529838 2.59979625578436 2.59979625578436 4.00782792271081 3.63191729296878 3.83185023614716 2.59979625578436 2.59979625578436 3.5792875926982 3.96887066432163 6.73356917022508 3.22666753937026 2.59979625578436 3.77494877884267 3.77229110497218 5.8893559735031 2.59979625578436 3.37725547101701 2.59979625578436 3.29901172108088 5.05859681415125 2.59979625578436 3.43317001835428 4.21403476247561 3.56341734263042 3.93089668139833 3.36940304494811 2.59979625578436 3.23124158278061 4.03070467399221 4.09118973369876 2.59979625578436 3.20753853820288 4.19101250511164 3.89958109685791 4.11066112897335 3.36210465489817 3.3587333930702 4.67402079306695 4.16860110615025 4.21327344947189 2.59979625578436 3.13864089446275 4.30483835102731 3.61522162624845 4.23222152004816 3.09463790016529 2.59979625578436 4.08935796245677 2.59979625578436 5.50505001887974 2.59979625578436 3.27322924455616 2.59979625578436 3.51499110119768 4.30127315807319 2.59979625578436 3.09490341468928 3.19473572649359 3.2004768242502 3.32081634279933 3.25897829856142 3.45055086810467 3.13901363613911 3.74577657031403 4.74399541057762 3.5866975655272 2.59979625578436 2.59979625578436 3.80021628716771 2.59979625578436 4.75727725951518 3.36586943173339 3.46235777925282 2.59979625578436 3.90584824587373 7.62364808406008 2.59979625578436 3.18528064700602 2.59979625578436 3.87627587420941 5.0593920554065 3.61414121189432 3.25879465846468 3.22155548070353 3.27099546505006 5.69260754101767 3.27005780046848 2.59979625578436 3.39636938341973 3.31429537738927 4.70814193554606 3.3217847703779 3.54285352533004 4.0383893101787 3.34624818242998 6.47921675647078 3.68487892531134 2.59979625578436 2.59979625578436 3.37017545708318 4.01135707798147 2.59979625578436 2.59979625578436 4.10724819640559 3.14237529736743 4.89074277168481 2.59979625578436 3.14332354224269 4.26140279974918 2.59979625578436 4.73185941640041 2.59979625578436 2.59979625578436 4.23964625906642 3.95557659281107 3.81948308357673 2.59979625578436 3.22322736688131 3.79716551795672 2.59979625578436 4.08737162413942 3.51082790168131 2.59979625578436 3.71664159246952 4.15069733872885 6.83299077837719 3.34444953840647 3.136598296543 2.59979625578436 3.73196407753729 4.40711821045092 3.36223058634014 3.170552578228 4.04499965737973 3.649182354296 5.59879308712941 2.59979625578436 3.34182548853577 3.99482307145611 2.59979625578436 5.13425279091001 2.59979625578436 2.59979625578436 2.59979625578436 3.26160885265144 5.66673584413436 2.59979625578436 2.59979625578436 2.59979625578436 2.59979625578436 4.17125942085363 3.33322949980246 2.59979625578436 3.6848684297321 4.04450568037174 3.0324307448167 5.8123102936061 2.59979625578436 2.59979625578436 2.59979625578436 4.22956107220848 4.42712282154806 2.59979625578436 2.59979625578436 4.09768642685337 3.38273842837332 3.87845827419621 3.57880576305393 2.59979625578436 3.62172014672093 3.38404745483947 4.99856538115822 2.59979625578436 2.59979625578436 2.59979625578436 2.59979625578436 3.76822406450775 3.14315768447763 2.59979625578436 2.59979625578436 2.59979625578436 2.59979625578436 2.59979625578436 3.14928056722215 3.2568317893317 3.85064831246621 4.07961686378241 3.92616548218086 3.17004009026973 3.46890406481015 3.83058458081139 4.70045264333103 3.12901589028519 2.59979625578436 2.59979625578436 3.28948764884999 6.5098492552966 2.59979625578436 2.59979625578436 3.6723757901802 3.79767607714606 4.34604069313749 3.95303294201769 2.59979625578436 3.35379231418697 2.59979625578436 3.80703411409898 3.73922672233274 3.1677776264212 2.59979625578436 2.59979625578436 4.61309429115726 2.59979625578436 2.59979625578436 2.59979625578436 2.59979625578436 4.00715525546964 2.59979625578436 2.59979625578436 3.3939317028683 3.61931600101943 3.12439282256448 3.37724948770933 3.68450135097581 3.51813431289006 3.0410586930376 2.59979625578436 3.19153549401571 2.59979625578436 3.46923753091554 3.85361288664694 4.00708937357435 3.20730882339491 3.21122222670659 3.48658342951114 4.37985794022797 6.25966720567299 3.28072078774946 3.22438648604129 3.68218165002397 3.03967187552959 5.0530662468951 3.53635640865754 2.59979625578436 3.34875050887515 3.27961246069983 7.10474115811204 3.65652674798494 2.59979625578436 3.34260516870939
Manes.05G206900.v6.1 6.1617319046208 5.59714387730944 5.62874594193984 7.46706426111103 6.16927535100535 6.18184043044078 6.56198895858338 5.23482331682509 7.04438847703667 5.41208494903893 5.64071495731 6.32070260324961 5.71538346115923 5.86713292023411 6.11445814073317 6.17597689639303 7.63222499504112 5.68606726210345 7.25788928663749 6.04376556578876 5.619853448357 6.35497416217764 5.10272751419889 7.72037930298937 6.49686471844782 5.85961163694798 7.37729359640261 6.3939332501555 6.5612203968492 5.8725902688894 6.46554134084841 6.49537324875149 5.90995367675574 7.29892354275662 5.85909992453652 6.12650526172431 7.56982361532873 5.48606517997945 5.24746918483318 6.42869064115121 6.19241826227086 7.05344384299046 6.04278360013238 6.40657456710282 5.91209364234387 5.39960811545682 6.87031029664069 6.50744170375 7.39319758408151 6.281242154614 6.06678496421144 7.20244506494102 5.99815483965861 7.06711043423571 5.23137370428282 6.6279149042733 7.61845228209477 6.16249841036072 6.83152808515035 5.92140302708528 5.19642683600353 6.8286189681831 5.45210525919135 7.21661909449412 5.70941576654644 5.63097219092806 7.05356443814286 6.43069658947658 7.11894638553928 6.43973249390276 6.01789763748246 7.09813753630793 5.29483832055871 6.15908029961009 7.16518753386397 7.16828214476795 6.90707537499251 6.17114736229932 6.2430575408271 6.386596043285 6.17312651173213 6.90084478160535 5.65740434164636 7.2896419088831 5.30578874886431 4.9915473884621 6.52996665103831 5.81624689612112 6.40782460623331 6.40883704126564 5.53502787833006 7.55701439179855 5.57397821454747 7.33006259594087 2.59979625578436 7.11418500619755 5.87519798410833 7.07083218271729 5.97032521858817 6.70463492161296 5.47184920979234 5.91292478801922 7.02390030000512 5.27549610475579 5.12862405186618 5.9740243588553 5.50585959797341 6.59060203686998 5.53831639710138 5.15971965290766 5.16866993965856 5.87183630525931 6.37717479463184 5.16061923839407 2.59979625578436 5.25891089829758 7.29691661902562 7.50686266725281 5.41035710798986 6.62376811535103 6.58243168538799 6.17748999586067 6.9577893558318 4.47404478420132 7.26751221059447 6.02840371692683 6.00556597368399 5.87096688016798 5.0046027953583 6.40047921481084 6.43095393502422 5.6943351184874 6.72894156818429 5.70759388726847 5.32506524222314 5.47083047633501 6.62450038587411 6.74773092201352 6.84583474029521 6.85480881684522 3.77288014353904 6.99175416951489 6.80066164881624 6.27943920881989 7.00626152549092 5.65131962364161 6.03998658855224 6.96193501630205 6.5224352945661 8.03252886730749 6.18487679482748 6.06175026132614 6.84467127244775 6.14110561851981 7.32600432666238 7.36798255243649 5.39329293944183 6.4481790817723 6.23529106456142 6.50715663684733 4.97563962203249 5.50950456895296 6.14319171671624 5.70190762163823 5.70696435981133 6.03984974222699 7.70998350556106 6.63269937887125 6.05100434830062 6.67663776073901 5.52366832704685 6.05898459681571 6.29636166995521 5.78417832030548 8.06721680154758 6.00508589262289 6.27466333835541 7.33177793087797 5.49211785045958 2.59979625578436 6.2823292796798 5.60749746197741 6.16106447933451 4.90851871556216 6.49047371617159 6.14050644454858 5.1251446723808 6.63784281187332 5.48964925678348 6.87913703064076 6.21139423773226 5.56306105457025 5.42828052776545 7.18931197986564 6.24253845814737 6.16190255723664 5.65309791932255 7.15672714832944 7.62539223338624 5.40447363464425 6.27307893119665 6.67648016742447 6.84828828666612 6.83670409991795 6.33499895364304 6.00427879093677 5.89352366673321 6.17777830712114 6.8175234991542 6.05273997597499 6.03609025964292 6.29012841039031 6.50638739920183 7.04353387214136 7.044454382508 7.69704909611082 6.60737261986778 5.98425913590812 6.83564573266353 6.50839057107175 6.09858403334065 6.07079839975534 6.54628791841789 7.00816875491396 6.73996639593764 6.71913126443719 7.81178184985303 5.65633735518152 7.53200994406219 5.60645563392908 6.98375238993029 7.44247428848649 5.73811781766218 7.31726964352153 5.61763391084665 6.55669739647216 5.7546805442772 6.00438424626359 7.26675654340287 5.66284394144126 6.68069323871557 6.0269711983583 6.37725037377591 6.73678930869518 5.74242344246961 7.21054844895789 5.58523891356932 6.17588620662401 6.80065184770676 5.32270737093978 6.74917899353778 5.99146071061875 5.66182330905828 7.57665244621635 5.21017531907211 7.19360955754232 5.83224570338506 5.27516317619886 6.29208088131057 5.57348043171676 5.92009687125815 5.80740296379609 5.45251187689252 6.88648966575181 5.44799853763262 6.31601845710911 5.49867785791318 6.57426535345512 7.52157099137712 6.21034364594252 6.21131051300886 5.56284218113365 5.12267300781329 6.97720718186016 5.57046435677457 6.62211737883967 5.55966766995288 7.11875257968409 7.49299453134484 7.44817001166001 5.71452141425177 6.6960414109748 5.83393095852792 6.93368526507289 7.09285146525841 5.19451614242423 6.44736138349774 5.81441962142406 7.06687632764409 6.83182065212047 5.99447506890357 6.64926196000382 5.637829901974 7.13737812476653 6.99784981607456 6.0342516485814 6.2016841304277 6.31096478102985 7.08327851130514 7.08478905920814 5.63800723155093 6.35301723482105 5.98921232962244 7.17203968466673 6.93147716204953 5.85062111051188 7.82056495966454 5.63296941406099 5.87565730795669 7.27632462129972 5.77276839730897 6.65182472326606 5.92215044168086 6.8740744397026 6.82158311428245 5.69181808488259 7.08032418736102 6.31315910528888 6.98640781383864 5.93964063920925 6.19487415666898 6.28416618136856 6.28395162129947 6.99117481944926 7.00391535460447 5.91094779777361 6.78343648559208 6.19854351510633 6.47152956422154 7.3366486029804 6.00371381105166 6.14491179256519 6.28297791613009 6.72397585028017 6.96535650240966 5.65580514097747 6.78377957842463 5.47040760587268 5.66317328335594 7.13603417224509 6.7196682025518 7.99975769154812 6.04276364862176 5.77898310149185 7.32331837955015 5.58165321218833 6.94768675787269 6.81052564147063 6.48807436371109 6.77467374620886 5.67544363695146 6.25679597025842 6.16172284482668 6.44138872654429 6.59246913650763 5.5254500399556 6.07300850240939 6.99209286956508 6.67202878900783 7.4370096013993 5.97870647680183 7.15952432260724 6.37673939960798 5.10192771259692 6.47719954218192 6.29991276592278 6.9436869879811 6.53795219405588 6.11774964595135 6.14862945955431 5.69035571556012 6.79767276530511 6.92768531444418 5.54556994135845 6.44716498517445 5.84171418230097 5.9285703895152 6.78471097989891 6.13898285355852 6.64140182569396 6.62095152853341 5.28242155640024 6.62291605521288 5.92633701566896 7.21197280771993 6.30470244431216 5.94171734312092 7.28279591043664 6.51944734012529 5.94136589013221 7.3231535339063 2.59979625578436 7.18544582007306 7.49708923868687 6.85487775174049 7.43519654114476 5.53525262563617 6.98822585782858 6.12641475846855 6.55291850233449 6.59522140530472 5.75903507219392 7.18757036691781 6.19187436841142 6.35805186882278 6.61206778677826 5.90285774115033 6.47800995756658 6.68869318204424 6.61668564069249 6.4548169732769 5.92248360619341 6.69768501652537 6.59475253694463 6.51674430275508 7.12316169911583 5.80043537403981 6.38301869626736 6.56888663280867 6.61496617120326 7.57109578029826 6.2773760340589 5.96784376715688 6.13078746133317 6.72232538902693 7.71651066230602 6.50817522737288 7.01013401890814 6.89845865206924 7.97774987361855 7.4293489536884 6.5314031462571 7.29799071203834 6.58143213429347 7.38154363192765 7.14698769744834 6.73006893349321 6.11003868421678 5.94661305055909 6.94522206720478 7.18103832087326 7.29295316441049 6.63630225814164 6.24961961799529 7.38765438248327 7.26428182077938 5.77683682008353 6.86421597492078 7.50069568970004 6.86945435818058 6.98391168692156 6.14660159611081 6.44302366362417 6.30065746991631 6.44396856989295 7.0856087536167 7.02980240045642 7.72171488804589 6.16483982606565 6.9007775475083 6.98814926575866 6.50105042387924 6.84635799361922 6.11258626497536 7.06858424687239 7.25176753780054 6.25710092563765 6.51841273626545 6.0724972071948 6.12165630103232 5.93801547850674 6.80091746707947 5.54568416811085 7.18163010992752 6.51635279197841 5.50607956814107 6.53858719592184 5.06708638173019 7.52375798196366 5.75403635178396 6.60988120685966 7.37126849394105 6.02905078027018 6.66530676997424 5.76687421413429 7.12310161352415 7.27823117401745 7.46491160530542 6.44463527057151 5.68034243807261 5.87837477335421 7.457959119923 5.97895712183203 7.08678200757558 5.88031054044128 5.97970714634789 6.61056726620235 6.13373848590565 6.71101832518041 6.01954396940469 6.50719337887264 5.93571632001167 7.018479155108 5.93527661583707 5.43292227668018 6.69876188530282 6.49225342465472 5.62117649372524 7.30951947119664 5.08585441089883 6.39769370116099 6.97664568782785 5.68165368535459 5.89418576394706 5.59091267523226 6.9151882703275 6.98320621804129 5.75858824436215 5.8868272493026 6.07408505311841 6.22238049430825 6.83478688963043 5.61197131094091 6.70975873196992 6.30907587692701 6.4995299266442 6.84420964296006 6.37604667264183 6.46615923562966 5.67003627587395 5.62190068638236 6.74419577011398 6.51281826397988 6.34773926831689 5.68278362356057 6.42682340993265 6.69970656845366 5.82688301864409 5.80903948839061 5.75546572289375 6.34971565445665 7.22356207133045 6.35820187308042 6.86554639880018 7.09376390225903 6.66980442606139 7.17630913064101 6.07392325449187 7.03369229432881 6.74956614715003 5.62582106681723 6.71237838558759 5.31368590305167 6.52964568868515 4.90062551097641 5.83183031285705 7.00046968893356 5.29008514629569 6.09038799148584 6.10334562814307 5.94298306360099 6.22287171760317 5.62630288561325 6.76562479269052 6.76017494675091 6.36201739564427 6.28082457931466 7.04905580134579 6.29678642123182 7.64901128330841 6.38629767201026 6.02147791713232 7.42922537432772 6.29918453383598 6.53669702893649 6.24640144953073 5.73373728119356 6.61982859378777 5.09520906026899 7.19582081605598 6.05006622607143 6.0404260941312 7.30124691081015 5.35196623417383 7.35600773717036 6.9912019486862 6.08780001912949 6.72733585056514 6.35013388142922 6.55382118067712 5.91698706930468 5.89560222532094 6.44598552296308 6.05926523228191 6.55961227906665 6.85420567267811 6.09702592756688 7.25749804851022 6.13004255282823 6.89208557143627 7.12711602989985 6.30889677436673 7.15942425905646 5.54745692126673 7.54096225213815 6.08193474170697 6.29870081508725 7.34293853654745 5.63978631615728 7.31211485894706 6.70399518486355 6.43534518533336 6.26139989517898 5.84620397903988 6.18193946037111 5.97516964459612 6.47704910549828 7.1536075581911 6.05887813460988 6.49007063533263 5.55477609625059 5.55957647895037 7.16605347185875 5.84435848347974 6.88618146228041 6.13415022286361 6.96925101561298 6.8576167369062 7.08212189971328 6.59545430182609 6.20533532725241 5.63117779687551 7.78159402810441 5.10096651016756 7.54653430860629 6.60725197059161 6.42539569248954 7.05157639462836 5.77481682090605 8.03550535597795 6.32032758280228 6.50826681764542 7.59170351947785 6.14649670598251 6.72010893647897 5.61704989490007 5.84326752800769 7.37717727001347 5.80503525542668 6.10409538125562 5.87458918596031 6.32261101486849 7.48692713804562 5.86491318811238 7.47740018081347 5.72140294940276 7.87450765512374 2.59979625578436 5.56943641083542 7.19313598063139 5.24895078060766 7.59562442752281 5.62508860606974 7.00311179064879 5.86415167460352 7.06597541238463 6.49605107857326 6.15227181817766 6.56158845521532 5.71993678212389 7.32016222529361 5.9695700337251 5.27529417290713 7.12860786772395 5.73771043427452 7.38431249228293 6.83460146049444 5.69612528693658 7.77346579672676 5.80616671408943 6.60055285912976 6.55146908649231 6.09409795939779 7.08522630844276 6.09304919460792 7.15362328457993 6.67805217387276 5.84114363642821 6.23808933028928 6.12848781740831 6.5943767719079 6.69272726449732 5.84640716762859 7.08753487145485 5.86929290811417 7.2811870483833 6.78944495434451 6.64647973950875 7.46526051991702 5.54285914193448 7.31788029468172 6.62167956249473 6.69924811478543 7.1617137400724 5.72741950923141 7.54101515180663 6.55557546547168 6.41545489864467 6.11094685922402 5.77249341721014 6.64522477026677 6.99654597799654 6.52641454006006 7.11314975342734 6.24605408112802 7.6022227881839 6.92215110309062 6.10338950667577 6.94795920160158 5.75264854340947 6.96596606823378 6.32744850393204 6.04307638190327 7.1014870468038 6.21017133636881 6.8483353299824 7.21457354665933 5.87252046631045 7.66798039909722 7.57765276866648 5.86749977771751 6.74079803854298 6.79265865998453 6.76749667285951 7.3388626171521 6.24336304548509 5.91476850318706 6.47345754260302 7.14483470581546 6.60034711818578 7.12408239833785 6.42197611124706 6.01642648980919 7.37673312383815 5.52424373456612 5.46958200208815 5.59374832536366 5.83908905538339 6.41826229678386 5.43274089699216 5.42686717921785 5.81538431394706 6.11340697035767 7.21905417757816 5.02276232482308 6.72282806742392 5.98536577950916 6.76438683871752
Manes.05G207000.v6.1 6.93172092349882 5.80522515606034 7.03380886962961 5.60772983154051 6.30846737055578 6.54911587578498 6.09998256513439 6.25463324724702 5.6739809620471 5.11058145307655 6.18954678656464 6.19914855570755 6.35841655238666 4.91064980434831 5.91107362424064 6.06055195705101 5.47082451664379 6.29362876625205 4.90200043502971 5.5735522475816 6.09346024515291 6.21239689210122 6.22680589409949 5.3080532921085 5.50374286525739 6.65164084349409 6.15949948230098 6.33601556334385 5.72183282249433 5.41475230790639 6.10307584760384 5.96020808773606 5.56444925453308 5.13617398640887 5.08223957366773 6.6105246854496 6.20569793328163 6.89561357050164 5.44215729911005 6.5165140761786 6.32684927674242 5.60680984308454 5.59355058744245 5.33890285395495 5.42736847175928 5.86958148193198 6.70076920937394 6.64565433119088 6.18830715624718 4.94330150756933 6.0329571951531 6.54274598580141 6.71502419508598 5.95539146418237 5.39488208964379 6.60751546127536 5.60265854398637 7.06011467873842 5.7487576687675 5.02345000698491 7.1641791346236 6.85006781860457 7.60585245003991 6.32364397525139 6.43014987402226 5.4388536956959 6.60719850781863 6.44799758864083 5.37945106878381 5.4910547368989 6.41922676136799 6.55837911638528 7.52814728784937 5.8166066397783 2.59979625578436 5.81756098952532 6.00076671583112 6.38105915487932 5.797651640532 5.56496081492379 6.44490127975447 5.35072185670866 6.6811288187868 5.36538315736281 5.46366215150463 6.14287162166582 6.5108154353054 6.80916262621778 6.18938967233969 5.21046685888675 6.28484796342254 6.05585781535026 6.64041948374351 5.69055439916072 2.59979625578436 6.00759339176137 6.24542634693673 6.50263923289138 6.67396590945979 6.0004951411456 4.5472611355506 5.98475312773157 5.89697759199176 5.88815111218203 2.59979625578436 5.04967364685025 6.33197659070762 6.09108983286839 7.09408836129056 5.01576849213216 4.70449734016419 6.04792921895569 6.35624590447244 6.48932902466829 2.59979625578436 3.91825195276001 6.17494911166552 6.28600334978272 5.81816591712807 4.96095197141075 6.04937861051595 6.49907908370636 6.51309138730053 6.84104772572035 5.41540245117194 5.34458239769619 5.92890841064789 6.87115297653532 7.11474794617406 5.68237129366448 5.41881260240127 3.9875246848918 6.38507979340785 6.47836750173202 6.8908048793116 5.19821755157136 5.69758571720358 6.17879707493994 6.77472921780688 5.17650374619948 4.92552397122543 6.34391825675383 6.38864131858956 6.31020940749352 6.97197780422456 5.60874825047998 5.76188184601318 6.64670427052238 6.98733204923834 5.63881424190592 5.09151756381241 7.01337858026935 6.84467127244775 7.42520373669275 5.82387294832934 6.58867533614702 5.91281953823968 6.65642793333368 7.30261774454637 5.80079251624804 5.14988477498699 5.47221534747386 6.56130389851734 6.52872200017502 5.23753732688857 5.56167640577711 5.94078164577081 6.32052045084438 6.05100434830062 5.5670838509395 4.7885863007724 4.96779632684412 5.85850235066597 6.65762045193644 7.33977904248339 5.91604228886757 5.58505223581774 5.82132828856022 6.2919413829588 7.3090586589855 5.17426476778305 5.93038573483831 5.97376545444795 6.1555575088556 5.92859139466728 5.91881247363389 6.27456939310637 5.86730935309474 6.53563579731077 5.97350450279821 5.93236015817131 6.12898082158147 6.45137355797298 5.49553343513025 6.53118903388862 5.58882007354642 4.67519136618047 6.9819625214774 6.06940462337416 7.34765619625719 5.22562157162934 5.14051411738711 6.89516479108132 5.46866262781379 6.72722510422819 6.08944293724252 4.47877258172174 6.45410402205806 5.33110201686947 6.47205127918834 5.10323479579914 5.00613148578321 6.44183548996199 5.60528248787738 6.45071195371746 6.26056725834515 6.60737261986778 6.43248458825878 5.36110768781031 6.55834904851604 5.80334276048795 5.67116296035784 7.15244896021627 5.83038460338446 6.44515039947721 5.88825335102772 4.31843382324052 6.7391951449268 5.41775509638884 6.70722019234454 5.6330778160266 6.509730963102 5.73811781766218 6.35679302923418 6.89463782285185 5.35370125358236 5.72090310755444 6.16237552355007 5.80923359067528 6.61925054374364 5.20560931798438 6.21698231366983 6.65450962046709 6.78111492564831 7.37731378750156 5.92677095196971 5.72526252517461 5.82558220715557 5.81067034717059 6.52210698549921 5.70345586159877 5.16817678355568 6.15851749042622 5.76334776206318 6.40571732201975 5.70944287779533 2.59979625578436 5.35097259572573 5.9848020569219 7.09105571928629 5.48512535287174 5.87674361712637 5.48729308351615 5.71362579267769 6.50178281949828 5.2375907851813 5.8626463485449 6.38505647980102 6.30451756094183 6.71976247623905 6.09428830499761 5.54036770646809 6.78654067773583 6.26238598023263 6.70227133907447 5.94193367567297 6.00840052482249 6.23259248789457 7.75215489752018 7.00362535891082 7.98503547819584 6.29040533683874 5.37903926266877 6.81656435060909 5.82337637537806 7.82044524742752 5.60771087381705 4.82417321586796 6.16211618683867 6.59588253676603 6.67792935386532 5.64388448111648 5.58161674943936 6.75776957331484 6.12064918172388 6.91084672985278 4.04816312576133 5.877029492259 6.17949479052867 5.49284088004126 7.19902597566481 4.85757236441425 5.79291626515508 7.25784739586968 6.18713260350342 6.90277485350669 5.02585285471815 6.09714488346199 6.35623061281374 6.55885053832399 7.2658394942509 7.11724428043056 6.12299759369464 6.57433205686271 6.35930769333323 6.21360463062405 5.95739556337728 5.46347340490669 6.80432773790806 5.28479615450192 7.13291121641481 5.41777527618525 6.35580732016854 6.32684421448131 6.53811344296166 6.55338256030846 5.83542918514111 5.09729951426394 6.26507465902804 6.35417355938663 6.47975083123334 5.3018391853284 2.59979625578436 6.07535743326529 6.3908092603757 6.90940347299052 5.5338780693146 5.7205017698871 5.89039148630371 6.69146788397185 6.69565775782749 6.66744654556284 4.87119208530271 6.08561755885846 6.33033592979181 6.44922585155179 5.74075998678063 5.84542429938417 6.56971027014514 6.17554214540659 6.93030308549286 5.83676548934974 5.50648534025154 6.91662916425828 6.36875414805516 6.97452331685809 5.82275108957287 5.53236644961456 6.73407137155132 7.13354660636664 7.22801415879966 6.18679660909278 6.03788069352098 5.85968231492676 6.18056011678795 6.82248353636026 5.09152882421843 5.7640110905865 7.29433126802428 6.05034151379692 6.63471669369937 4.9616021199703 5.52922652959104 5.32482919703302 7.34875238630771 6.27578173243891 6.85078810923684 5.91721306697074 4.83265220926634 6.93401022124558 6.30510570096822 7.57665267978271 6.75950735846033 5.28198270947651 7.30625303199884 6.28895519681823 7.41132577289919 5.69886732503236 5.69353851421125 6.01574003584395 5.76265438468298 6.350357264757 5.56235663704468 2.59979625578436 7.78034474377897 6.69849091374809 7.8902243338257 5.97975428166346 5.91272291595957 6.26898890395418 6.50053979919378 6.92202398782449 5.31061188375263 5.25605510191197 5.90683371159815 5.76780676631892 6.43436467513767 5.33802603181363 4.94476348973417 5.41533803431361 5.68416272193363 5.52504284448505 5.03565196054286 5.36830107970169 6.67114325688748 5.72721653161139 6.870806333624 4.50418565062321 5.58392727673847 6.79359604854849 7.07501894573641 5.7191205839369 5.44034820186319 6.71880882304817 6.37385403018328 6.234843010375 6.97612428350491 6.44801757412269 5.60333857509261 6.66686549622793 6.85396114174561 6.67202671500546 6.10012519788843 6.05029259967543 7.6254274232264 6.58580515376063 8.33368896337068 6.2731583570205 5.64514023024105 6.43305571176775 6.47077114524698 6.29276118976574 5.63224350568529 5.21417239380508 7.3229230435674 6.61280178613727 6.6220382370422 5.41145371671579 2.59979625578436 6.74035235174331 6.76592427928349 6.71757341231369 6.25777193442434 5.38463036506013 6.18156078664288 6.32848714084982 7.34401752519332 6.55945277727377 5.93546366857057 6.61931603714416 5.86776733150188 6.35827427977681 6.15264281470447 5.32215403867181 6.4966379263463 7.00270473697206 7.17596065887573 6.09272555465164 6.1005538090806 7.42617492556412 6.31201757615649 6.15853360764707 7.52150709073679 5.92481339839734 5.02317214531686 5.45934016050428 6.89194809007318 6.19940020093588 6.18476160785506 5.43184022724291 6.73596618994181 6.17254996972506 7.58847208330307 5.50508194937187 5.02209241847893 5.89075188175204 2.59979625578436 7.17613493332816 4.14712220237834 5.68034243807261 6.23543744201033 5.67002426137364 6.0982933992811 6.21936784216734 6.87225907112856 6.16531796433669 5.23686310727781 6.07748546705132 5.28477794078744 5.4350895084049 5.95996932154519 5.56670171135398 5.31681260294299 5.48880798952404 5.4047502250422 7.05063259865266 5.84833485548222 6.498737438802 5.63034323763358 4.8597941319625 6.35681873458672 5.74204435359536 5.86935776232657 4.89397199847069 5.39544206982288 6.56191048073176 5.57952782619799 6.84524235010151 5.6367013258648 5.07597479601367 6.53086715948439 5.38174173473917 6.46733984141084 5.77442015225111 6.22407303844442 6.66738372659657 5.78180130079933 6.39539046672832 4.98241677951722 4.98930219523815 5.88722259689681 5.29472874333152 6.86196626952099 5.82058887989404 5.31799968083061 6.86819796466843 5.9462443918048 6.15066824629092 4.48879252419303 4.9867814338827 5.70555067074489 5.70082268336351 6.22331312304688 5.90724282295942 5.35691490793564 6.66980442606139 5.80014262348145 6.93820061556481 6.87776056005467 5.64057593934443 6.37380596660998 6.22878470153266 6.23359975302285 5.65202939339019 4.48150388569802 6.23168618095763 6.79338493624233 6.23066646786948 6.19024957095111 5.32646820002719 5.85986820434838 6.31772991023009 6.35950121676521 5.60231842788579 5.37574099396571 5.8319228926628 6.77972820010263 5.50217651169116 7.32756756258537 5.21619852199964 5.97600024839443 5.77555119994654 6.52270881366998 5.92878971028935 5.54120073980803 4.76079776172895 5.95892210263915 5.06798166164618 6.59347884386795 4.62237165260186 4.51026341472004 5.32709634643245 6.04998529396094 6.77603453491047 6.34357213140293 6.0931136277337 6.40324615279696 6.78163002030423 5.52306307387923 5.81304956794052 5.09659078655789 6.21958660950547 6.007256068103 6.72173669164384 4.81434073840013 5.12427238915992 6.60055134825861 4.86145621562881 6.34825666117943 4.88162675144335 7.08963083587741 6.5303575367736 5.33090477994849 6.32754357203699 5.79409029381648 5.62308624421615 5.81198415206215 6.3814217781088 6.79077908982967 5.35284505527207 4.61451315910057 6.77568494947254 5.88801398508988 6.58423589273631 6.03660403452579 5.25364075416583 5.72567805599832 2.59979625578436 6.4854948697105 5.67316377823591 5.15631566060924 5.83232052721721 5.1822652209339 6.06043617790082 5.34594303706829 4.98450802133775 5.67791369431432 5.99159582542454 7.01628840620385 6.1358942238732 5.72440515974775 5.84042851931234 6.22049643239225 6.87456214081559 5.52356473291857 6.4043409923279 5.85540789248489 4.78054849595098 5.02890370927168 5.60360233391902 5.00572303003743 5.60949000446422 5.89581007132512 6.8938057718398 5.98612509308336 5.15720302817073 6.20216497679684 6.3967118565632 7.30018352797079 5.66813901882745 5.80167757943816 5.60476017354264 6.7086520862064 7.17832357778579 5.49644553311944 4.95318594946585 6.0982927240393 6.50185653103526 7.10740543299197 5.99027806835514 5.82067531334602 5.21689957395349 6.4537391120186 6.7754887578763 6.55556513549138 5.84530467198949 5.34933691404953 5.8001429248304 5.92930460003312 6.36201287468867 5.65679863538415 5.52486236559754 6.68070739306475 6.16974223566285 6.45835482756696 5.24733507001597 5.80790392664051 5.60368204689646 5.88842103344331 6.17185005613442 5.57439529115426 5.20045087870417 6.30496184101462 6.71288063113761 6.67283550215183 5.6596938905705 7.05193409450148 6.89708611007639 7.12467257782049 6.55560772778834 4.79587404593374 5.31034026927451 5.81359317659606 6.10468846369039 6.17976370195631 5.81290849351107 5.66500654690082 5.88547067185175 6.01492437404348 6.27636176387877 6.00779773212424 5.63784847407531 5.86839168423369 6.25919607339028 6.5098492552966 5.17013404944019 5.23679292060942 5.536381253164 5.96397326926943 5.77249341721014 6.03305841903115 4.71432767896825 5.65398259298817 6.22739146038743 7.08617106465606 6.35328603210968 5.88487365173385 5.44073392786822 6.97737525757133 6.63622225360104 5.90452083767088 5.99293209445688 6.25365307176205 6.5198891322202 7.24487059649315 5.3634984312313 5.75762604315904 6.06918083932266 6.20323981045263 6.36074185775318 5.38906813384468 5.72047695767734 5.74897940262632 5.8811289601999 7.3388626171521 6.00668292967003 5.37349317871224 6.14159605667836 6.77176870772195 7.06481611290864 5.69425912617259 6.15562907177355 5.93438788047437 5.47319014189471 6.23555854342294 4.6072082128 5.90646143293489 6.13412063690065 5.96925424868159 5.96326506684006 5.42686717921785 5.01007045328116 5.42672866720975 5.61708602895935 6.3578039525441 5.76266516269442 5.03466348734981 5.78112324992391
Manes.05G207100.v6.1 3.36893467607003 2.59979625578436 4.59768808188433 5.04251769536253 3.84804716680082 3.92229343905412 5.58909397145031 4.71814051372388 5.23189353060014 4.03643567027412 3.91704324311539 4.38305320920226 4.36605455922773 4.22337503517072 4.45885012381385 3.55542985794748 6.28092466278359 5.05673170833259 4.6792604955962 4.15669568736146 2.59979625578436 5.81065844652311 5.1383277195669 4.92696844060189 4.31338314005918 3.58052694302842 5.66362438044476 4.5693138666356 5.3823476826712 4.62529979767761 3.28513972525459 5.18900269901821 4.92407423616437 5.22197610998754 4.31785333932452 3.84165578906164 5.98554508445964 4.72089113306866 3.27237941274458 5.53330756342369 3.67832315661216 5.96668795428914 5.11493609232955 5.7341642713552 4.53906548239374 4.02422064017721 5.51755670307461 4.71199234508503 4.41394294533834 6.12487511898977 3.47693513194931 5.62177953600032 4.66712148632833 5.19747993118036 5.11041720310227 3.76180760438162 5.25956207880733 5.29457354725178 5.56848890032045 4.76195585472609 3.25634658216568 4.59611741684318 3.81153240774204 2.59979625578436 3.38028800220858 2.59979625578436 4.3813215950225 4.71475619702643 5.2917842690623 5.02583408459124 4.03590089450128 5.56509448131617 3.52011185534455 2.59979625578436 2.59979625578436 4.43686894341392 5.33198093668129 4.34219069872163 5.6395176493305 4.74609293024867 3.44184362766157 5.51206560198569 3.72904501437955 5.12557000728794 4.12809285298541 3.82385682353258 4.27215036043013 4.29261514069146 3.88719071150968 4.53684148493757 3.24973940342139 5.82478088181816 4.83766880331225 5.02694193153011 5.6713578930303 4.14804504102601 3.65737312024582 4.93851189428986 5.00937778088422 4.88251035732154 4.71444805408611 4.14226299040632 4.86698787324315 5.08289965770224 2.59979625578436 4.85879935017883 4.50723192039557 4.60852352631891 4.2777078951234 3.50485837076424 4.6159637092912 3.70923438673871 4.64031380126429 3.75675057185501 5.67228931414433 5.03126937615578 4.12926230773131 5.53432335988305 5.86783578585652 6.09061220702784 5.72171458927662 4.29789777051593 5.48876602091107 4.11704435217266 5.47130396569121 5.24842265351083 4.04275430652555 5.69274887157195 2.59979625578436 5.97784831149367 5.52324167811404 2.59979625578436 4.94135331100061 4.08778891120065 5.61224829594577 4.74112287551338 3.23404875933684 5.00758726283558 4.23581806944651 5.73319910131925 4.48110650453664 4.07462871031075 4.89216903185547 6.06740630568006 4.3279436431914 3.68557250994933 3.95000533915541 4.92763303167784 5.57009882803181 2.59979625578436 4.7434366805085 3.97272935185107 5.48254408400995 5.17678001902386 5.50600179033987 4.93425546416907 4.22570242623617 4.62511388769689 4.2877942637061 5.10267243431434 5.02135588055968 4.12384333744695 4.83589954203618 5.38851546640521 5.07971725484963 5.8106174396139 3.78663384676346 5.15428736148349 2.59979625578436 4.83188068850985 4.7885863007724 3.51860111759208 4.80488400789421 5.18664202663906 4.39133413139633 4.45066987609085 3.83205261801493 5.45696901853615 4.27444155725494 2.59979625578436 4.11776829289036 4.28064711595873 4.78302125116442 4.23479384659252 4.79589521528181 4.90656386457429 3.57213588533216 4.67355884473163 4.76299172366203 4.99697420205652 4.03009384476315 4.96140029848988 3.99373237159987 5.70320684543634 6.02281901048181 5.29452972557357 5.88071481005102 3.88416189838781 6.13565444426308 4.9048711755059 6.17380060279867 5.58604902351977 4.04826925530246 6.40489962469386 5.61598783123624 5.42651710046768 5.17234504857913 3.96481147298388 5.85033602028881 6.49839001056598 5.27552328794475 5.54210246781357 4.2562635021126 5.68467424704865 5.06698148608036 5.43611713715266 5.1177963642938 3.77406851515128 6.32087187378826 4.91004464899645 4.78325158105806 4.78396455993926 3.69624764149184 5.87622748427947 5.58770905345376 5.58052713730925 4.31843382324052 4.6996641414451 5.41775509638884 4.6533221721648 5.22362321548277 4.59450683265699 3.12315809278075 4.43785969738629 5.33499144135548 4.85723643213074 4.99727313697683 4.60282066986045 5.60622850283663 5.63682342116256 5.20560931798438 5.54737798919377 4.67969031573806 4.39152338898023 4.27393989488006 4.47037920120321 4.39108058653337 4.04608761789329 4.24473817692689 4.52725649979042 5.08445022701992 5.26259217093313 4.16341129940291 5.153345466691 4.53804395806404 4.09152716741015 5.07827029939679 3.88079658635455 4.96028920031207 5.02501335280427 4.8473438692767 4.99434753043914 3.43655961124501 4.60265160308073 4.86137107220752 4.22994528057576 4.54491907604291 4.06419371011768 5.87441573075698 5.01044847421815 6.05721611206895 4.40358411801564 5.08454749729205 4.74596869282233 4.78579871169383 4.10596078426959 4.1113167925986 6.23259248789457 5.67945566764647 5.23131382389899 5.11009803465961 5.00265342396386 6.07858368632536 4.18132721863336 6.0344677279567 4.22137049899309 5.63092671285602 6.12312489179343 4.75822626003889 5.68926202283934 4.54574177902802 4.83596767070238 5.18610910404754 4.53057357960444 5.83391596067869 5.06681780512683 6.24471067858483 5.62881098770587 4.75448782943499 5.53987875501389 4.38527759539649 5.84922751396127 4.49085933145692 3.92832661123559 6.50566854497964 5.46947103200488 5.77125980933604 4.93220127717493 4.07496338303498 5.85876326078222 5.77276839730897 5.27430000724052 5.35053249032162 4.20887020349336 5.59783511742669 4.88099517558048 5.01070106984494 6.02649724722303 4.43797733939349 5.98443702287566 5.55020568243674 6.28416618136856 4.94060027080097 4.15890619339355 6.02737316007119 5.50801615981039 5.90647167775028 4.53503949602128 4.86030706036965 5.11937917922949 5.05177424118067 6.28305993486001 2.59979625578436 4.14236215438059 5.98450638186023 5.65580514097747 5.94757749475908 5.5005135570456 4.48798103486455 4.80649588290584 4.50058305263964 5.20192304598811 4.82740206871183 4.55035571477861 5.80846541473576 5.07243865884345 5.59476274177728 5.67056832529386 3.76349752466115 6.05505156653823 3.88328421512736 5.34648937185782 6.28714092432011 4.32952829195241 6.08232418560356 5.5254500399556 5.00985094957865 5.17275367885211 5.0990331955142 5.40097046610777 5.26248328796197 5.34892499009598 5.65994914220903 4.12309769938728 5.41078368242359 5.13138018106427 6.08779811142629 5.95621251216976 3.81873675862864 6.2226424203442 5.35695927075392 4.88141738794279 5.09960581092646 5.83173357885962 4.2287836648476 5.33456917217962 5.57493788711946 5.11125879413439 5.24464745035171 4.2955515528921 5.19009493055476 4.79722532052603 6.04853046890026 5.66335781340216 4.0263835287223 6.06661250918006 4.67593619520498 6.03561434273897 5.49291507488857 4.38043874977876 5.30269398966514 2.59979625578436 5.57940028304518 2.59979625578436 4.89260392446196 4.4569336025263 5.3892059475746 5.51404268659916 5.1026454661633 4.84905751112074 6.33953316351893 5.4059937173232 6.87309051390691 6.8620582498753 5.23920422721819 5.4877855600663 5.75525208312571 5.55134431744365 5.98178692459919 4.44494912589707 4.9513991278885 6.14085825957635 5.1752509138258 6.17692568780212 4.46253983676646 5.70695865793565 5.43309419886595 6.00831400048935 5.45059853730431 4.91752154773495 4.77709451585057 5.60865411445675 4.89719802750272 5.39951109150891 4.60086858184383 5.72974273525633 6.20058351840121 6.49776108191354 5.27974587513034 5.09963763720545 6.24751544010206 6.25737274823288 5.43918252508206 5.65261415678187 4.82568103098201 6.08303686674631 5.68812542607779 5.26836778760234 5.7049771539466 4.27834271273152 6.42154430377566 6.78133837415223 4.90724665488926 5.4074470922214 5.11018920827839 6.00536226615554 5.32640104279607 6.29598066467899 3.94233965432729 4.23421532300687 6.28313391466261 6.50312008773466 5.82419067430041 5.83998738688005 4.7464793473982 6.63522085317683 6.15017427394088 4.94450024794417 5.32065240555507 4.84768599800649 6.43863309024167 4.6568115787803 5.91921456448352 5.32215403867181 4.59259654902895 5.55449644108794 5.46246552383679 5.82001040456001 5.50469465844131 4.8193009800136 3.44069989855465 6.51550871508753 4.42860944151794 5.83092376678083 6.19979224999771 4.09452856167016 5.40013058853013 2.59979625578436 6.24282053072267 6.03575896913688 4.16844089843428 6.07357492485874 4.05590087440007 5.17935047041515 4.80801168131959 4.84713209048625 6.3811581025713 4.43895347138738 6.3793550671659 5.1091155389243 5.26575659031181 5.7317420228821 5.68813020289206 6.00835920110154 5.04244643737445 4.62030877807126 5.91749498081548 6.43129185581414 5.66406279888653 4.91152568026685 4.6387984266857 5.62573444800761 4.86654089665437 5.62531538256408 5.08588842841992 4.25907770478989 5.84833485548222 4.69147330911743 5.51743429308044 4.8597941319625 4.62599066471456 5.10976588634192 5.86935776232657 5.56448011007358 5.0182246365511 3.96073882320318 5.40696947717784 5.83337632444313 5.53007248720465 5.30615078576301 4.09181682514192 5.52372205451213 5.50581088233343 5.80231282429697 5.53919994025008 4.61617262129715 6.83503890599136 5.34968776110504 4.98241677951722 6.08176575487273 3.93904697331096 5.5801610997066 4.37390611620035 5.19912096340394 4.87346517633897 3.97086621637858 5.98394469539259 6.5073427395408 5.59534505864172 5.46080290173639 3.96259276784423 5.78293337248921 5.90777195062883 5.46615183411846 5.31509962301661 4.89181986444786 5.44905588291978 4.60713702983851 5.52808824165427 4.70689341294896 5.31097958012828 5.63564687671827 5.44716421756441 5.26821385972505 4.48150388569802 3.11591032459858 4.13126835604191 4.60579029938155 6.01968652280113 4.63009645154527 3.8129209575441 4.95987606824123 4.72031220462258 4.94810103140986 5.18377849116155 4.83868557544178 3.6259675130652 5.55140105489977 4.70998375470547 5.41705731487075 4.15106243593162 3.8732461473292 4.74399541057762 5.08300686615193 4.66826813181009 5.97140969801343 4.25462243465365 4.07673701690803 3.88540911740735 5.87634724405749 5.05938298464059 3.49523953514564 5.01130485999211 3.43056747566856 5.37405605848601 5.44862969816859 2.59979625578436 4.63349635729642 5.11096618468965 5.37217678583174 4.26461744519473 3.22155548070353 4.7432652710949 4.85553184670136 5.13152559850499 6.01306972616865 3.56947890294999 4.27260060679113 4.92572186039289 5.28859911720462 4.18196899199269 4.0383893101787 5.52902576492908 5.00056956935133 4.10197670422742 4.33097638437101 3.96904596458225 5.46055864734839 4.89392208204879 5.47563013648604 5.39503096318181 4.10724819640559 5.70586622409293 4.92113850158948 4.45659818115774 4.95242579322904 3.93866419911265 5.45667075841334 4.30476286274557 4.86118555750903 5.76136968211267 5.61853444184171 6.00236880355616 5.75397291745108 5.30422524645552 6.47153188753858 4.47653973438238 5.99159582542454 3.41956127694051 4.68289342987098 5.72440515974775 4.90634218050223 6.36319975003986 4.04887625195225 6.0815475751064 4.74889355333648 6.25954846100114 6.34712528516368 5.02890370927168 5.94910047622395 4.96020116860324 4.49926345184085 6.35846147764464 3.76689638944811 5.77969200812961 4.33162068150676 3.60467421168305 5.57400427873637 3.88060281162688 4.61035451959304 4.54970444987771 4.52070971416603 5.04799883067868 5.05216210166522 5.47281823068324 4.5270361832828 4.34345226493752 2.59979625578436 3.67495035924399 6.27200549259136 4.09471566796706 4.98307645045636 4.94210750422065 4.82812511363457 5.51983996808847 5.22621795847103 4.69120794458479 4.74283497021949 4.74798738939542 4.68879891237495 4.72938301656167 4.99085082539715 3.18764437601324 4.27615978026587 5.62923085672675 5.55055294868389 5.20496585739982 3.7367292000299 5.9034032448951 4.34424798401061 4.10881848446767 4.89204687168545 3.74225316698286 5.7208041087005 4.99848135794484 4.95182661320551 6.17064995199924 5.03194152008708 2.59979625578436 4.99153067690934 4.79587404593374 5.13377335982227 3.52129112065354 5.88334668992943 5.93292654160066 4.72432702223159 4.95843187937587 3.65661271026855 4.96601252849231 4.29750117352092 4.94137601343109 4.33754627974404 4.65352005942584 5.45154425902588 5.5366759218109 5.66757816394811 5.95401347739757 3.89949653170754 5.3207141853976 5.82182178236085 5.43963021628853 6.42204503800556 4.53896932102188 5.81639192210016 5.62330519688396 4.94685211787918 4.90361516483531 2.59979625578436 5.72439384731877 5.91775084844283 4.80927262227293 4.38737303727359 4.11721293625924 6.33799140816904 3.51041138144057 5.98308535108264 5.32656675421274 4.57064361051425 6.48458064525372 4.84152390608205 4.53365525642745 6.16524024834235 3.97385721878554 3.81637726989775 6.43789717432484 4.28927719786345 3.11287055727565 4.06483944005335 5.22741952990793 4.07730770910483 5.7247443404824 3.8655649995876 3.97181638228956 5.18562011243408 4.72839782221023 4.6072082128 2.59979625578436 3.68218165002397 4.40459503321486 4.69215209947991 5.51456485254429 4.68019457823036 3.64772177115844 5.41957025310511 4.40215170954046 5.38713177432984 5.7614513827212 5.08934324792785
Manes.05G207200.v6.1 5.04721822691831 5.35255809902138 4.72910616357493 6.91584763281767 5.16366040115854 5.33404776553087 4.66603732739868 5.38018260752825 4.71969706634926 3.53020872524022 4.82126195237205 5.65791753875364 4.90066304342697 5.572067813155 5.02533723258825 5.24099210310294 5.55265697836623 5.24297715705908 4.6792604955962 4.15669568736146 5.80569526287965 7.79762568193329 4.05004371489472 6.06054558968728 4.08246307177155 5.57714359870849 5.52159590577302 6.93815822044125 6.99069734708871 3.34471773959398 6.07328106353623 8.04659416458502 4.87505934534338 6.2185896188646 3.14570398518928 4.90704729312164 4.98603024829738 4.58490724207492 5.61284993051984 6.97435846541341 6.01762053728717 6.39299522503599 5.35653514291054 4.78170252645755 3.19842031549437 4.31353316897254 5.13839090688647 5.3679800097386 4.58683379418975 3.90275155353327 5.6633624848918 6.91017444961395 4.11879301316562 6.17219127219626 3.58452961246909 5.52062095617094 4.66747888701758 4.52341562293177 6.92341568579639 4.30270472644358 5.08896233257661 5.52764460709192 4.26950553177686 2.59979625578436 3.55012442582142 4.66831601009732 5.27819560543648 5.40344470109017 6.55604879440757 3.98625518174104 5.45561551242424 6.87071178682973 5.19524429331626 6.15908029961009 5.37935167739317 6.85419224973985 7.95273802086797 5.06435127563272 6.81944002792744 3.47446958302545 4.73766424358397 7.1500513501629 5.86754089169169 5.84863972731989 4.12809285298541 4.75348635040299 5.52048077937565 5.68077350479704 5.12042011730647 4.53684148493757 5.61208128650784 5.70578226006117 6.01845988042672 5.99322829609577 5.6713578930303 6.17146452092826 4.97222044015418 6.39937457593855 4.81959431793221 7.4036325021353 3.54572385788315 5.17951964830842 5.15022313964825 5.14075979865519 5.12862405186618 5.01361348678407 5.304634129991 7.14235308598235 6.08986656894562 3.34271822740328 3.88289879926788 4.62986608478609 7.80287681991681 4.84098834472102 2.59979625578436 5.25891089829758 4.77584887899289 4.93634759946383 4.47209484477938 6.79154030695663 4.53296121603809 5.42401194895862 6.23226873263897 4.83102442209592 4.996190419677 3.71922188825181 4.04275430652555 6.89856263008379 5.88333029736668 6.11459870410711 4.30114914289016 5.90569670658529 6.2722493704868 5.72716006954427 7.81807973713402 4.31258487897756 5.73074727322701 6.13707091295722 6.59759652461416 5.92371800800906 6.51279245639769 5.55023305419474 6.31057830795941 4.80800292795063 5.78483958858622 3.87328897205986 5.38160259758185 8.91015227396102 5.17341756371083 6.46902882030237 3.8700181854824 4.83741441754133 5.33135182525966 4.94652279429734 6.44268110859373 7.32140566712716 4.22570242623617 7.5378900579456 5.62057367220415 6.67071445936294 4.16040063351204 4.94983273397047 7.53739427155024 4.88419471949011 4.44830717966704 3.93594943360165 5.37903637538252 6.95985433642581 6.05100434830062 4.51014395427832 3.59045007342481 5.49881933472572 5.40173146536327 4.73094208956747 5.37719467735021 5.55088002872791 3.70830021421705 6.48255002416073 4.70960764893765 7.3090586589855 2.59979625578436 5.73938282119386 7.67392294242752 5.05936602123134 6.63245239989304 5.93867079214039 5.78932058656185 6.83128069069832 4.15556250339624 7.12748696832975 3.68435673220072 4.47657275392353 5.34206474065439 5.63734921085601 4.47407732956457 6.56907878512242 3.94485626633969 5.58878930818312 6.35977983396785 6.15580157069159 6.09839105210503 4.00736470007236 5.80894326932749 7.69300363248267 5.79201213987005 5.98661448912637 3.8194847780561 5.89301373819647 7.42888744517359 5.32075731732109 6.33206889641169 4.29698152893129 5.80769408920015 7.32610080867422 5.8494104543675 6.07129197009345 4.91290344199767 5.5272590193656 5.97145614305537 6.72791809258306 6.11624134160478 3.4196932705789 6.41206241787989 5.84583162274796 5.14378755258845 6.73193101401903 4.31843382324052 6.95247812587331 6.22104387466086 5.99637428664918 6.35060565624947 7.45846706524884 6.18819441021177 6.30614560992997 6.72910694585167 6.26198597077158 3.05800329061214 6.92266166471384 5.98663772072603 5.87759593272817 7.68551540655668 5.41416285249155 5.57671020283103 6.99934101463079 6.46246344784971 7.2267663850774 5.00906101495863 6.24089553669462 6.85149549495546 6.22694917999746 7.17104261201181 4.20265781854112 5.60393630704498 5.70734211019008 6.24020919587761 7.82968487262313 6.97234994017089 6.85650546742955 6.96643364971859 5.23313011847997 8.00649000920708 4.70986545303189 6.91728626852309 6.21142339261258 6.01867092405433 7.09731430639824 5.22368332998751 6.14709155323035 6.08779251578305 7.32765048469555 5.81175728703783 4.03045990547203 6.8319741328039 6.86197971402902 6.5103970679168 6.07560007415788 4.27276410264033 6.23259248789457 6.64811669210088 6.49784224405626 6.55312058554489 6.59861368713934 4.74920872625283 5.28430698361271 7.24086858986829 7.07212670379551 5.35142578248039 3.67127404849583 7.12939355939278 7.97224646307354 5.82754746397967 6.85318764360711 4.83988765353149 7.53855666208167 6.2527708688639 5.56469805076544 5.0509558745489 4.83148279158478 6.65856560697435 5.65097363662565 5.99067508187927 4.57089772062413 4.05051050385255 6.32267853584458 6.36359457603857 6.84855666603559 7.59415557147252 4.24916743730892 4.37258234708417 7.18335099591552 6.06925802194965 6.16981271073613 4.87569852569607 6.97358604584191 5.89948637018656 5.84139485913883 6.87120979339511 4.1464829094435 7.02853535505467 6.527576374776 7.2565358296592 5.72394608451563 4.33594884919632 5.92206033656046 5.4034437306454 5.75979300258257 5.08101288255378 4.0862220305574 5.60930979658787 6.03530208001708 6.37076662554337 6.10817185333089 6.28297791613009 6.67086004582129 7.923106292251 6.08632604076525 6.08134398420285 4.82079114439412 5.97193445392607 7.22857520246847 6.93995324673092 4.54807081784639 4.20950084002137 5.73551037810635 7.58623985050166 5.80290916314409 6.4321298736898 4.71584763861738 6.91994141224014 6.18832068431975 5.78135494341431 5.14548341544168 4.20443824473383 5.75355408872243 6.67858175272394 6.49530542909531 6.31015798542746 5.83394420075157 6.21235615161528 7.49655905888005 6.83125999839833 7.08479480073436 6.59966948401303 4.67260280311153 6.50373621434226 5.97534594987633 6.21763491163537 4.45540367554893 6.26377284516374 6.45505134718815 5.82426337041254 6.02070829738723 4.74635390810758 4.03356320231503 7.17077752306598 8.79527731819156 5.29541129481927 6.9198766334161 3.33430315247367 6.75219113707301 7.49197644701069 6.28298518437431 7.45760233107715 3.7212483429046 7.41904375999048 8.26285294810434 7.41132577289919 7.31919816466032 4.1715324172179 5.57251744498162 6.51431946499199 7.24525517345094 7.14088348334609 6.76995370390825 6.75036885292874 6.5283234388804 5.64930134659245 4.76343008674164 4.30758947623966 6.77282658342168 8.09596884941979 7.08251055760806 6.94173677730474 4.33172291751663 5.99632786328574 7.60294641973826 6.45352325471493 6.51603947962836 3.9337798867736 6.67966540343278 7.10026729593353 4.90174256782247 6.00054574911853 5.11476375779667 7.51728179164766 6.92060931924892 6.26601961874325 6.09733424205291 3.51034282900347 7.22545071710367 8.70260168446336 5.87536482251897 6.44851167122322 5.8298717135418 5.91173317612921 7.13802985345009 6.13471457617272 6.961444649256 6.37474246424342 7.42174999935097 7.06958485049968 6.76127187812336 6.87423284299696 4.31182762616012 5.70941592727477 6.38196320627193 7.03204432879319 6.09070298459643 4.37885540131911 4.86865144995611 5.8042770709118 7.18347060863452 4.81718460102766 4.45145817549436 7.24119284696799 6.61280178613727 4.93735216072403 6.35456845406592 6.30988619798411 6.04706662467306 6.0149609621624 5.77866411501712 5.41074668119109 3.92625055285568 5.38287410392325 7.04296236028363 6.48943160832185 7.32494774501032 4.16322836265355 6.22829467310131 6.13833495942106 7.08319524260292 6.94861037568702 4.0662233689892 6.73421688373118 6.94233368855973 6.21298470744185 7.47593900106071 5.02814532478717 6.30161761013167 5.31469496586855 5.42088932038659 5.69605003735162 7.39821118889369 3.15134302408755 4.39530463754551 6.74990332654048 5.39862317731028 6.33105732660776 4.57735884433034 6.12657811281682 6.30918993124357 6.13710546599633 6.31945956903881 3.9527342076991 6.07420181579502 6.3811581025713 5.88047483943089 5.81247040666692 5.20669217163612 4.99571283513119 7.09782138071396 4.21177103240202 7.07783859007566 5.71934834206978 6.64162006027662 6.1357261063812 5.2401348426186 7.66334757391852 3.77700890312273 6.22935475208648 7.26797978577459 5.09303860419685 8.14083094618607 6.07130276437839 6.06651702306347 5.87523961903278 6.77376404277998 7.43732028122995 3.11793268627682 6.21143290695329 7.15141300011912 4.96813536157761 5.13174463544108 4.22716980267364 6.9151882703275 6.31988777697424 6.03655986171565 6.93398122331608 4.37543967075807 6.06215400215492 6.30977306357962 5.74204627826137 6.52288887127274 4.59257025143361 7.61716111942174 5.5519883228846 6.49733785678462 6.14171526302465 4.77721345137775 5.74178499984125 6.7692359391823 6.75476539167493 7.6314680811229 4.51145898073153 6.38648870789764 6.00242506099886 4.54117446000424 5.2615018058137 4.03905554454009 5.10216597450871 7.55917216238687 4.65676015342749 6.82191070351152 5.53086923663905 5.38972067312583 7.11994211079469 5.33093409651972 8.18919381763651 3.35753510202584 6.45455538513055 7.80707279433664 5.04951375254967 6.58503406429671 3.2328387430116 5.94749336283171 8.14323901655605 4.82531587197762 6.72099782904486 4.63009645154527 6.43779460860532 6.9501448308578 5.66579696379048 7.11669038688891 4.10408060422783 5.3395957317029 5.57292714308313 5.1948830459666 5.97842211982284 5.37915777177629 2.59979625578436 4.9090476410255 6.24443676743365 4.75392326577783 4.2649228849859 3.63668053393566 5.40497034159879 5.98877837774352 4.60420255790963 5.47720103181536 2.59979625578436 4.79050584628903 5.73357354917136 5.27523391091694 5.07507150114494 4.09207339606857 5.64174895535492 5.51576823043976 5.50417933854275 5.86608003119249 3.72261112057527 5.58341570088192 6.34234986617866 5.76072353045452 5.07379876184301 2.59979625578436 4.85089334971615 7.00771390706186 4.75464178257247 4.79994000415699 6.34788120231146 5.5307524998329 5.4752458969264 6.22384658829196 5.32033314184796 3.56365075137554 5.46720076009605 6.87190439456093 4.97114088317177 5.35284505527207 3.99925688339375 5.60859264875608 7.77680568682255 5.53827441959723 7.63185660607411 3.7884533108739 5.52628670510674 2.59979625578436 6.28809100774933 7.25964289524785 3.93208784448111 4.46440911258955 4.55583090558644 5.3614514704008 6.16280776548188 3.47486106856339 5.67791369431432 2.59979625578436 6.49385658913611 4.52490356230634 2.59979625578436 4.99881263589147 6.08957459045198 4.77620138451184 6.18413283707155 3.77435011010907 6.25954846100114 5.38166689487461 5.02890370927168 5.70434164628162 4.76071795665747 4.77087045326124 5.81127780463623 4.56920939338109 6.45611356329325 3.50378192147112 4.78838956330999 4.36684631030824 6.03292932796631 5.82888557383886 4.64073841745067 5.11621008380981 4.51403099658205 5.25738232389206 5.3740693631841 3.25006177786541 4.94994051125218 5.66832519039415 6.10599987195773 4.02397426135062 3.62019525175736 7.15120005626205 5.41386988540822 6.26690552161882 5.21144025207301 6.39204922503009 3.57588939803243 5.38424684399553 5.85006076543326 4.6074340845261 4.27553572170227 3.06332944846279 5.64873080641169 4.98643081984991 4.93621515125249 6.29208414275884 3.43488083141115 5.25220520561976 7.42317665392082 6.07816772945541 4.01870693271444 4.29703684562333 5.07576125718661 7.41069669422834 5.38130462075832 4.77138373522455 2.59979625578436 7.02315382999871 6.74888796903141 8.07922547837402 7.36363968804472 5.31034026927451 5.43477722075441 8.32396383506018 6.44895134142533 7.55885476429885 5.09055796328112 5.94031338080385 4.88890607703084 4.08931891774608 6.53243752922772 6.88703598600947 5.2656863881386 6.11866897782065 4.77628805423761 5.17013404944019 5.95401347739757 6.35458684012448 8.2198649955796 4.92248403302789 7.02245438590503 3.49119366410399 5.7259715216779 7.0517827692232 6.20868941127586 5.80908207103457 4.3805493214814 4.64050583400074 7.67191991763329 5.80182577126839 5.28798099864815 3.64146810251771 6.30850772774197 7.45322390246707 6.81891926748941 5.80529639599977 8.24496985082071 5.02947899768586 5.42021542729389 6.40302250344323 5.67469230620068 5.25150173052871 5.77180131102073 5.68417138450779 5.61088024143791 6.18262162819096 4.00271596972388 5.82933290781158 7.18411781266588 6.52600021419046 5.78380038160473 3.34591117683446 7.21872885848333 6.56296719037171 5.48340094985445 4.42042900114239 3.22438648604129 5.78332546046917 7.32303077770542 4.95208308907422 3.90291938238005 3.73259335799739 5.58846472723652 8.02321848396605 4.51943894759202 6.75051731094977 3.4661660206238 4.85423392920911
Manes.05G207300.v6.1 2.59979625578436 2.59979625578436 2.59979625578436 2.59979625578436 2.59979625578436 2.59979625578436 2.59979625578436 2.59979625578436 2.59979625578436 2.59979625578436 2.59979625578436 2.59979625578436 2.59979625578436 2.59979625578436 2.59979625578436 2.59979625578436 2.59979625578436 2.59979625578436 2.59979625578436 2.59979625578436 2.59979625578436 2.59979625578436 2.59979625578436 2.59979625578436 2.59979625578436 2.59979625578436 2.59979625578436 2.59979625578436 2.59979625578436 2.59979625578436 2.59979625578436 2.59979625578436 2.59979625578436 2.59979625578436 2.59979625578436 2.59979625578436 2.59979625578436 2.59979625578436 2.59979625578436 2.59979625578436 2.59979625578436 2.59979625578436 2.59979625578436 2.59979625578436 2.59979625578436 2.59979625578436 2.59979625578436 2.59979625578436 2.59979625578436 2.59979625578436 2.59979625578436 2.59979625578436 2.59979625578436 2.59979625578436 2.59979625578436 2.59979625578436 2.59979625578436 2.59979625578436 2.59979625578436 2.59979625578436 2.59979625578436 2.59979625578436 3.10654593426012 2.59979625578436 2.59979625578436 2.59979625578436 2.59979625578436 2.59979625578436 2.59979625578436 2.59979625578436 2.59979625578436 3.03420175286161 2.59979625578436 2.59979625578436 2.59979625578436 2.59979625578436 2.59979625578436 2.59979625578436 2.59979625578436 2.59979625578436 2.59979625578436 2.59979625578436 2.59979625578436 2.59979625578436 2.59979625578436 3.22543616017794 2.59979625578436 2.59979625578436 2.59979625578436 2.59979625578436 2.59979625578436 2.59979625578436 2.59979625578436 2.59979625578436 2.59979625578436 2.59979625578436 2.59979625578436 2.59979625578436 2.59979625578436 3.03824441707797 2.59979625578436 2.59979625578436 2.59979625578436 2.59979625578436 2.59979625578436 2.59979625578436 2.59979625578436 2.59979625578436 2.59979625578436 2.59979625578436 2.59979625578436 2.59979625578436 2.59979625578436 2.59979625578436 2.59979625578436 2.59979625578436 2.59979625578436 2.59979625578436 2.59979625578436 2.59979625578436 2.59979625578436 3.13872541349518 2.59979625578436 2.59979625578436 2.59979625578436 2.59979625578436 2.59979625578436 2.59979625578436 2.59979625578436 2.59979625578436 2.59979625578436 2.59979625578436 2.59979625578436 2.59979625578436 2.59979625578436 2.59979625578436 2.59979625578436 2.59979625578436 2.59979625578436 2.59979625578436 2.59979625578436 2.59979625578436 2.59979625578436 2.59979625578436 2.59979625578436 2.59979625578436 2.59979625578436 2.59979625578436 2.59979625578436 2.59979625578436 2.59979625578436 2.59979625578436 2.59979625578436 2.59979625578436 2.59979625578436 2.59979625578436 2.59979625578436 2.59979625578436 2.59979625578436 2.59979625578436 2.59979625578436 2.59979625578436 2.59979625578436 2.59979625578436 2.59979625578436 2.59979625578436 2.59979625578436 2.59979625578436 2.59979625578436 2.59979625578436 2.59979625578436 2.59979625578436 2.59979625578436 2.59979625578436 2.59979625578436 2.59979625578436 2.59979625578436 2.59979625578436 2.59979625578436 2.59979625578436 2.59979625578436 2.59979625578436 2.59979625578436 2.59979625578436 2.59979625578436 2.59979625578436 2.59979625578436 2.59979625578436 2.59979625578436 2.59979625578436 2.59979625578436 2.59979625578436 2.59979625578436 2.59979625578436 2.59979625578436 2.59979625578436 2.59979625578436 2.59979625578436 2.59979625578436 2.59979625578436 2.59979625578436 2.59979625578436 2.59979625578436 3.04772504160026 2.59979625578436 2.59979625578436 2.59979625578436 2.59979625578436 2.59979625578436 2.59979625578436 2.59979625578436 2.59979625578436 2.59979625578436 2.59979625578436 2.59979625578436 2.59979625578436 2.59979625578436 2.59979625578436 2.59979625578436 2.59979625578436 2.59979625578436 2.59979625578436 2.59979625578436 2.59979625578436 2.59979625578436 2.59979625578436 2.59979625578436 2.59979625578436 2.59979625578436 2.59979625578436 2.59979625578436 2.59979625578436 2.59979625578436 2.59979625578436 2.59979625578436 2.59979625578436 2.59979625578436 3.43823763246653 2.59979625578436 2.59979625578436 2.59979625578436 2.59979625578436 2.59979625578436 2.59979625578436 2.59979625578436 3.13246240288098 2.59979625578436 2.59979625578436 2.59979625578436 2.59979625578436 2.59979625578436 2.59979625578436 2.59979625578436 2.59979625578436 2.59979625578436 2.59979625578436 2.59979625578436 2.59979625578436 2.59979625578436 2.59979625578436 2.59979625578436 2.59979625578436 2.59979625578436 2.59979625578436 2.59979625578436 2.59979625578436 2.59979625578436 2.59979625578436 2.59979625578436 2.59979625578436 2.59979625578436 2.59979625578436 2.59979625578436 3.33483351561316 2.59979625578436 2.59979625578436 3.05448293938791 2.59979625578436 2.59979625578436 2.59979625578436 2.59979625578436 2.59979625578436 2.59979625578436 2.59979625578436 2.59979625578436 2.59979625578436 2.59979625578436 2.59979625578436 2.59979625578436 2.59979625578436 2.59979625578436 2.59979625578436 2.59979625578436 2.59979625578436 2.59979625578436 2.59979625578436 2.59979625578436 2.59979625578436 3.74944109507207 2.59979625578436 2.59979625578436 2.59979625578436 2.59979625578436 3.21057785747254 2.59979625578436 2.59979625578436 2.59979625578436 2.59979625578436 2.59979625578436 2.59979625578436 2.59979625578436 2.59979625578436 2.59979625578436 2.59979625578436 2.59979625578436 2.59979625578436 2.59979625578436 2.59979625578436 2.59979625578436 2.59979625578436 2.59979625578436 2.59979625578436 2.59979625578436 2.59979625578436 2.59979625578436 2.59979625578436 2.59979625578436 2.59979625578436 2.59979625578436 2.59979625578436 2.59979625578436 2.59979625578436 2.59979625578436 2.59979625578436 2.59979625578436 2.59979625578436 2.59979625578436 2.59979625578436 2.59979625578436 2.59979625578436 2.59979625578436 2.59979625578436 2.59979625578436 2.59979625578436 2.59979625578436 2.59979625578436 2.59979625578436 2.59979625578436 2.59979625578436 2.59979625578436 2.59979625578436 2.59979625578436 2.59979625578436 2.59979625578436 2.59979625578436 2.59979625578436 2.59979625578436 2.59979625578436 2.59979625578436 2.59979625578436 2.59979625578436 2.59979625578436 2.59979625578436 2.59979625578436 2.59979625578436 2.59979625578436 2.59979625578436 2.59979625578436 2.59979625578436 2.59979625578436 3.03313128025029 2.59979625578436 3.15037536408807 2.59979625578436 2.59979625578436 3.02864738326235 2.59979625578436 2.59979625578436 2.59979625578436 3.44977478267563 2.59979625578436 2.59979625578436 2.59979625578436 2.59979625578436 2.59979625578436 2.59979625578436 2.59979625578436 2.59979625578436 2.59979625578436 2.59979625578436 2.59979625578436 2.59979625578436 2.59979625578436 2.59979625578436 2.59979625578436 2.59979625578436 3.06134786401126 2.59979625578436 2.59979625578436 3.25797369082606 2.59979625578436 2.59979625578436 2.59979625578436 2.59979625578436 2.59979625578436 2.59979625578436 2.59979625578436 2.59979625578436 2.59979625578436 2.59979625578436 2.59979625578436 2.59979625578436 2.59979625578436 2.59979625578436 3.52428154965526 2.59979625578436 2.59979625578436 2.59979625578436 2.59979625578436 2.59979625578436 2.59979625578436 2.59979625578436 2.59979625578436 2.59979625578436 2.59979625578436 2.59979625578436 2.59979625578436 2.59979625578436 2.59979625578436 2.59979625578436 2.59979625578436 3.23104363615593 2.59979625578436 2.59979625578436 2.59979625578436 2.59979625578436 2.59979625578436 3.15604534493096 2.59979625578436 2.59979625578436 2.59979625578436 2.59979625578436 2.59979625578436 2.59979625578436 2.59979625578436 2.59979625578436 2.59979625578436 2.59979625578436 2.59979625578436 2.59979625578436 2.59979625578436 2.59979625578436 4.18715638109927 2.59979625578436 3.5181177796101 2.59979625578436 2.59979625578436 2.59979625578436 2.59979625578436 2.59979625578436 2.59979625578436 2.59979625578436 2.59979625578436 2.59979625578436 2.59979625578436 2.59979625578436 2.59979625578436 2.59979625578436 2.59979625578436 2.59979625578436 2.59979625578436 2.59979625578436 3.01490231394773 2.59979625578436 2.59979625578436 2.59979625578436 2.59979625578436 2.59979625578436 2.59979625578436 2.59979625578436 2.59979625578436 2.59979625578436 2.59979625578436 2.59979625578436 2.59979625578436 2.59979625578436 2.59979625578436 2.59979625578436 2.59979625578436 2.59979625578436 2.59979625578436 3.30170228463906 2.59979625578436 2.59979625578436 2.59979625578436 2.59979625578436 2.59979625578436 2.59979625578436 2.59979625578436 2.59979625578436 2.59979625578436 2.59979625578436 2.59979625578436 2.59979625578436 2.59979625578436 3.1505585915272 2.59979625578436 2.59979625578436 2.59979625578436 2.59979625578436 2.59979625578436 2.59979625578436 2.59979625578436 2.59979625578436 2.59979625578436 2.59979625578436 2.59979625578436 2.59979625578436 2.59979625578436 2.59979625578436 2.59979625578436 2.59979625578436 2.59979625578436 2.59979625578436 2.59979625578436 2.59979625578436 2.59979625578436 3.21395286454123 2.59979625578436 2.59979625578436 2.59979625578436 2.59979625578436 2.59979625578436 2.59979625578436 2.59979625578436 2.59979625578436 2.59979625578436 2.59979625578436 2.59979625578436 2.59979625578436 2.59979625578436 2.59979625578436 2.59979625578436 2.59979625578436 2.59979625578436 2.59979625578436 3.11791344840348 2.59979625578436 3.27177532694313 3.13864089446275 2.59979625578436 2.59979625578436 2.59979625578436 2.59979625578436 2.59979625578436 2.59979625578436 2.59979625578436 2.59979625578436 2.59979625578436 2.59979625578436 2.59979625578436 2.59979625578436 2.59979625578436 2.59979625578436 2.59979625578436 2.59979625578436 2.59979625578436 3.11225860773288 2.59979625578436 2.59979625578436 2.59979625578436 2.59979625578436 2.59979625578436 2.59979625578436 3.12724282625815 2.59979625578436 2.59979625578436 2.59979625578436 2.59979625578436 2.59979625578436 2.59979625578436 2.59979625578436 2.59979625578436 2.59979625578436 2.59979625578436 2.59979625578436 2.59979625578436 2.59979625578436 3.04710913781508 2.59979625578436 2.59979625578436 2.59979625578436 2.59979625578436 2.59979625578436 2.59979625578436 2.59979625578436 2.59979625578436 2.59979625578436 2.59979625578436 2.59979625578436 2.59979625578436 2.59979625578436 2.59979625578436 2.59979625578436 2.59979625578436 2.59979625578436 2.59979625578436 3.14773248614781 2.59979625578436 2.59979625578436 2.59979625578436 2.59979625578436 2.59979625578436 2.59979625578436 2.59979625578436 2.59979625578436 2.59979625578436 2.59979625578436 2.59979625578436 2.59979625578436 2.59979625578436 2.59979625578436 2.59979625578436 2.59979625578436 2.59979625578436 2.59979625578436 2.59979625578436 2.59979625578436 2.59979625578436 2.59979625578436 2.59979625578436 2.59979625578436 2.59979625578436 2.59979625578436 3.34444953840647 2.59979625578436 2.59979625578436 2.59979625578436 2.59979625578436 2.59979625578436 2.59979625578436 2.59979625578436 3.46270972026923 2.59979625578436 2.59979625578436 3.34182548853577 2.59979625578436 2.59979625578436 2.59979625578436 2.59979625578436 2.59979625578436 2.59979625578436 2.59979625578436 2.59979625578436 2.59979625578436 2.59979625578436 2.59979625578436 2.59979625578436 2.59979625578436 2.59979625578436 2.59979625578436 2.59979625578436 2.59979625578436 2.59979625578436 2.59979625578436 2.59979625578436 2.59979625578436 2.59979625578436 2.59979625578436 2.59979625578436 2.59979625578436 2.59979625578436 2.59979625578436 2.59979625578436 2.59979625578436 3.09629371888845 2.59979625578436 2.59979625578436 2.59979625578436 2.59979625578436 2.59979625578436 2.59979625578436 2.59979625578436 2.59979625578436 2.59979625578436 2.59979625578436 2.59979625578436 2.59979625578436 2.59979625578436 2.59979625578436 2.59979625578436 2.59979625578436 2.59979625578436 2.59979625578436 2.59979625578436 2.59979625578436 2.59979625578436 2.59979625578436 2.59979625578436 2.59979625578436 2.59979625578436 2.59979625578436 2.59979625578436 2.59979625578436 2.59979625578436 2.59979625578436 2.59979625578436 2.59979625578436 2.59979625578436 2.59979625578436 2.59979625578436 2.59979625578436 2.59979625578436 2.59979625578436 2.59979625578436 2.59979625578436 2.59979625578436 2.59979625578436 2.59979625578436 2.59979625578436 2.59979625578436 2.59979625578436 2.59979625578436 2.59979625578436 2.59979625578436 2.59979625578436 2.59979625578436 3.16483281905453 2.59979625578436 2.59979625578436 3.37724948770933 2.59979625578436 2.59979625578436 2.59979625578436 2.59979625578436 2.59979625578436 2.59979625578436 2.59979625578436 2.59979625578436 3.08541878809132 2.59979625578436 2.59979625578436 2.59979625578436 2.59979625578436 2.59979625578436 2.59979625578436 2.59979625578436 2.59979625578436 2.59979625578436 2.59979625578436 2.59979625578436 2.59979625578436 2.59979625578436 2.59979625578436 2.59979625578436 2.59979625578436 2.59979625578436 2.59979625578436
Manes.05G207400.v6.1 3.36893467607003 3.70064765159346 2.59979625578436 2.59979625578436 2.59979625578436 2.59979625578436 2.59979625578436 2.59979625578436 2.59979625578436 2.59979625578436 2.59979625578436 2.59979625578436 3.11804907243019 2.59979625578436 3.31139865403928 2.59979625578436 2.59979625578436 3.80123086013542 2.59979625578436 3.89014654444277 2.59979625578436 2.59979625578436 2.59979625578436 2.59979625578436 2.59979625578436 3.29982034827609 2.59979625578436 2.59979625578436 2.59979625578436 2.59979625578436 2.59979625578436 2.59979625578436 2.59979625578436 2.59979625578436 2.59979625578436 2.59979625578436 2.59979625578436 2.59979625578436 3.54273597101275 3.80531622868573 2.59979625578436 2.59979625578436 2.59979625578436 2.59979625578436 2.59979625578436 2.59979625578436 3.14070476119692 2.59979625578436 2.59979625578436 2.59979625578436 2.59979625578436 3.52278441691269 2.59979625578436 3.06059267461742 2.59979625578436 2.59979625578436 2.59979625578436 2.59979625578436 2.59979625578436 2.59979625578436 2.59979625578436 2.59979625578436 3.31285807433133 2.59979625578436 2.59979625578436 2.59979625578436 2.59979625578436 2.59979625578436 2.59979625578436 2.59979625578436 2.59979625578436 3.03420175286161 3.65679556095408 2.59979625578436 2.59979625578436 2.59979625578436 2.59979625578436 3.24847608250363 2.59979625578436 2.59979625578436 3.19937689101105 3.23212901003371 2.59979625578436 2.59979625578436 2.59979625578436 3.82385682353258 3.69147458537688 3.24852250119544 2.59979625578436 3.03309729085306 2.59979625578436 2.59979625578436 2.59979625578436 2.59979625578436 2.59979625578436 2.59979625578436 2.59979625578436 2.59979625578436 2.59979625578436 2.59979625578436 2.59979625578436 2.59979625578436 2.59979625578436 2.59979625578436 2.59979625578436 2.59979625578436 2.59979625578436 2.59979625578436 2.59979625578436 3.12799011821841 2.59979625578436 2.59979625578436 2.59979625578436 2.59979625578436 2.59979625578436 2.59979625578436 2.59979625578436 3.097772256188 2.59979625578436 2.59979625578436 2.59979625578436 2.59979625578436 3.09809346900321 2.59979625578436 2.59979625578436 2.59979625578436 2.59979625578436 2.59979625578436 2.59979625578436 2.59979625578436 2.59979625578436 3.9875246848918 3.0212344291614 3.0891275296357 2.59979625578436 2.59979625578436 2.59979625578436 2.59979625578436 2.59979625578436 2.59979625578436 2.59979625578436 2.59979625578436 3.25041757009826 3.03461879545996 2.59979625578436 2.59979625578436 2.59979625578436 2.59979625578436 2.59979625578436 2.59979625578436 2.59979625578436 3.41194443992594 2.59979625578436 3.69803212320307 2.59979625578436 2.59979625578436 3.3572885702161 3.2043609590842 3.26880893046291 3.11353869906184 2.59979625578436 2.59979625578436 2.59979625578436 3.07587858392687 2.59979625578436 2.59979625578436 2.59979625578436 3.07465554562221 2.59979625578436 2.59979625578436 2.59979625578436 2.59979625578436 2.59979625578436 2.59979625578436 2.59979625578436 3.62206049006046 2.59979625578436 2.59979625578436 3.08843871467039 2.59979625578436 3.00869623363141 2.59979625578436 2.59979625578436 2.9940602321428 2.59979625578436 3.13068999412181 2.59979625578436 3.04936763595227 3.36040777907706 2.59979625578436 3.95394264575798 3.35169926356515 2.59979625578436 3.22221931818771 3.21994986238806 2.59979625578436 2.59979625578436 2.59979625578436 2.59979625578436 3.01337418459523 2.59979625578436 2.59979625578436 2.59979625578436 3.04772504160026 2.59979625578436 2.59979625578436 2.59979625578436 2.59979625578436 2.59979625578436 3.02986544421834 2.59979625578436 2.59979625578436 2.59979625578436 2.59979625578436 2.59979625578436 3.17753729138824 2.59979625578436 2.59979625578436 2.59979625578436 2.59979625578436 2.59979625578436 2.59979625578436 2.59979625578436 2.59979625578436 2.59979625578436 2.59979625578436 2.59979625578436 2.59979625578436 2.59979625578436 2.59979625578436 2.59979625578436 2.59979625578436 2.59979625578436 2.59979625578436 2.59979625578436 2.59979625578436 2.59979625578436 2.59979625578436 2.59979625578436 2.59979625578436 2.59979625578436 2.59979625578436 2.59979625578436 2.59979625578436 2.59979625578436 2.59979625578436 3.17150791081674 2.59979625578436 2.59979625578436 2.59979625578436 2.59979625578436 2.59979625578436 2.59979625578436 3.27713638788058 2.59979625578436 3.11671905717742 2.59979625578436 2.59979625578436 3.14550218000467 2.59979625578436 2.59979625578436 2.59979625578436 2.59979625578436 2.59979625578436 3.07878727232066 2.59979625578436 3.88263538015512 2.59979625578436 2.59979625578436 2.59979625578436 3.04165461401528 3.95429187897232 2.59979625578436 3.33483351561316 2.59979625578436 3.07270803269098 3.24021384773122 2.59979625578436 2.59979625578436 2.59979625578436 3.09920040061693 3.51628227195113 3.16701465435691 2.59979625578436 2.59979625578436 3.02532496867072 2.59979625578436 2.59979625578436 3.10157727781174 2.59979625578436 2.59979625578436 2.59979625578436 2.59979625578436 2.59979625578436 2.59979625578436 3.21644556534013 2.59979625578436 2.59979625578436 2.59979625578436 2.59979625578436 2.59979625578436 2.59979625578436 2.59979625578436 2.59979625578436 2.59979625578436 3.20991460941355 2.59979625578436 3.17618018401525 2.59979625578436 2.59979625578436 3.19008785338756 2.59979625578436 2.59979625578436 2.59979625578436 2.59979625578436 2.59979625578436 2.59979625578436 3.45416095825858 2.59979625578436 2.59979625578436 3.19446987617811 3.34573460342168 3.41312046559163 2.59979625578436 2.59979625578436 2.59979625578436 2.59979625578436 2.59979625578436 2.59979625578436 3.71287078579491 2.59979625578436 2.59979625578436 2.59979625578436 2.59979625578436 2.59979625578436 2.59979625578436 2.59979625578436 3.55457857212675 2.59979625578436 2.59979625578436 3.14215221956444 2.59979625578436 2.59979625578436 2.59979625578436 2.59979625578436 2.59979625578436 2.59979625578436 2.59979625578436 2.59979625578436 2.59979625578436 3.52181474650389 3.3040166343606 2.59979625578436 2.59979625578436 2.59979625578436 2.59979625578436 2.59979625578436 2.59979625578436 2.59979625578436 2.59979625578436 3.40627964740502 2.59979625578436 2.59979625578436 2.59979625578436 2.59979625578436 2.59979625578436 2.59979625578436 2.59979625578436 2.59979625578436 2.59979625578436 3.03313128025029 2.59979625578436 2.59979625578436 3.09519307076167 2.59979625578436 2.59979625578436 2.59979625578436 2.59979625578436 2.59979625578436 2.59979625578436 3.14481839600152 2.59979625578436 2.59979625578436 2.59979625578436 2.59979625578436 2.59979625578436 2.59979625578436 2.59979625578436 2.59979625578436 2.59979625578436 2.59979625578436 2.59979625578436 2.59979625578436 2.59979625578436 2.59979625578436 2.59979625578436 3.24980416694994 3.12088499837687 3.90352720459635 2.59979625578436 2.59979625578436 2.59979625578436 2.59979625578436 2.59979625578436 2.59979625578436 2.59979625578436 2.59979625578436 2.59979625578436 2.59979625578436 2.59979625578436 2.59979625578436 2.59979625578436 2.59979625578436 2.59979625578436 2.59979625578436 2.59979625578436 2.59979625578436 2.59979625578436 2.59979625578436 2.59979625578436 2.59979625578436 2.59979625578436 2.59979625578436 2.59979625578436 2.59979625578436 2.59979625578436 2.59979625578436 2.59979625578436 2.59979625578436 2.59979625578436 2.59979625578436 2.59979625578436 3.73237032599509 3.73451770752658 2.59979625578436 2.59979625578436 3.08920714372086 2.59979625578436 2.59979625578436 2.59979625578436 3.30569620533089 3.71607341182361 3.78709556924625 2.59979625578436 2.59979625578436 2.59979625578436 3.2656464759195 2.59979625578436 2.59979625578436 2.59979625578436 2.59979625578436 2.59979625578436 2.59979625578436 2.59979625578436 3.13589593959261 2.59979625578436 2.59979625578436 3.43532346854083 3.26388014084464 2.59979625578436 2.59979625578436 4.11070147214262 3.02358893173204 3.10730057077166 2.59979625578436 3.61785560135177 2.59979625578436 2.59979625578436 3.53231847300873 2.59979625578436 2.59979625578436 3.13091120944092 3.31394992493702 3.10712921319811 2.59979625578436 2.59979625578436 2.59979625578436 2.59979625578436 2.59979625578436 4.17496867243639 2.59979625578436 2.59979625578436 3.35064364855437 2.59979625578436 2.59979625578436 2.59979625578436 2.59979625578436 2.59979625578436 2.59979625578436 2.59979625578436 2.59979625578436 2.59979625578436 3.05152976655718 2.59979625578436 2.59979625578436 2.59979625578436 3.08735284545691 2.59979625578436 2.59979625578436 4.02344476662737 2.59979625578436 2.59979625578436 3.11976522407249 2.59979625578436 2.59979625578436 2.59979625578436 2.59979625578436 2.59979625578436 2.59979625578436 2.59979625578436 2.59979625578436 2.59979625578436 2.59979625578436 2.59979625578436 3.66043172394382 2.59979625578436 2.59979625578436 3.09168813019347 2.59979625578436 2.59979625578436 2.59979625578436 2.59979625578436 2.59979625578436 2.59979625578436 2.59979625578436 3.16031210264774 3.29901172108088 2.59979625578436 2.59979625578436 3.19311762549978 2.59979625578436 2.59979625578436 2.59979625578436 2.59979625578436 2.59979625578436 2.59979625578436 2.59979625578436 2.59979625578436 2.59979625578436 2.59979625578436 2.59979625578436 2.59979625578436 2.59979625578436 2.59979625578436 2.59979625578436 2.59979625578436 2.59979625578436 2.59979625578436 2.59979625578436 2.59979625578436 2.59979625578436 3.11530692652306 2.59979625578436 2.59979625578436 2.59979625578436 2.59979625578436 2.59979625578436 2.59979625578436 3.33659959047805 2.59979625578436 2.59979625578436 2.59979625578436 2.59979625578436 2.59979625578436 3.29663103898979 2.59979625578436 2.59979625578436 2.59979625578436 2.59979625578436 2.59979625578436 3.13901363613911 2.59979625578436 2.59979625578436 2.59979625578436 3.12724282625815 2.59979625578436 2.59979625578436 2.59979625578436 2.59979625578436 2.59979625578436 2.59979625578436 3.23796702278507 2.59979625578436 3.28117845314827 2.59979625578436 4.8083475505825 2.59979625578436 2.59979625578436 2.59979625578436 2.59979625578436 2.59979625578436 2.59979625578436 3.07652576753501 2.59979625578436 2.59979625578436 2.59979625578436 2.59979625578436 3.31429537738927 2.59979625578436 3.3217847703779 2.59979625578436 2.59979625578436 2.59979625578436 2.59979625578436 3.54482528760931 2.59979625578436 3.23035530106182 2.59979625578436 2.59979625578436 2.59979625578436 2.59979625578436 2.59979625578436 2.59979625578436 2.59979625578436 2.59979625578436 2.59979625578436 2.59979625578436 2.59979625578436 2.59979625578436 3.44518071866167 2.59979625578436 3.17254904508025 2.59979625578436 2.59979625578436 2.59979625578436 2.59979625578436 2.59979625578436 2.59979625578436 2.59979625578436 2.59979625578436 2.59979625578436 2.59979625578436 2.59979625578436 2.59979625578436 3.34444953840647 3.136598296543 4.87964051764886 2.59979625578436 2.59979625578436 2.59979625578436 3.170552578228 2.59979625578436 2.59979625578436 2.59979625578436 2.59979625578436 3.75491940229786 2.59979625578436 2.59979625578436 2.59979625578436 2.59979625578436 3.5720670294192 2.59979625578436 2.59979625578436 3.1277135856963 2.59979625578436 2.59979625578436 2.59979625578436 2.59979625578436 3.79536033223022 2.59979625578436 2.59979625578436 2.59979625578436 2.59979625578436 2.59979625578436 3.18649476359596 2.59979625578436 2.59979625578436 2.59979625578436 2.59979625578436 2.98900452407651 2.59979625578436 2.59979625578436 2.59979625578436 2.59979625578436 2.59979625578436 3.29856936453973 2.59979625578436 3.32979506903342 2.59979625578436 2.59979625578436 2.59979625578436 2.59979625578436 2.59979625578436 3.43724552845874 2.59979625578436 2.59979625578436 2.59979625578436 2.59979625578436 2.59979625578436 3.43409199137852 2.59979625578436 2.59979625578436 2.59979625578436 2.59979625578436 3.36362012377228 2.59979625578436 2.59979625578436 2.59979625578436 2.59979625578436 2.59979625578436 2.59979625578436 3.059035661787 2.59979625578436 2.59979625578436 2.59979625578436 2.59979625578436 2.59979625578436 2.59979625578436 3.10048140825537 2.59979625578436 2.59979625578436 2.59979625578436 2.59979625578436 3.2235071789958 2.59979625578436 2.59979625578436 3.71512645345224 2.59979625578436 3.13558510809591 2.59979625578436 3.34205936974101 3.07369795760033 2.59979625578436 2.59979625578436 2.59979625578436 2.59979625578436 2.59979625578436 2.59979625578436 2.59979625578436 2.59979625578436 3.37724948770933 3.54449289306235 2.59979625578436 2.59979625578436 2.59979625578436 2.59979625578436 2.59979625578436 3.21916247304854 3.17452592349132 3.08541878809132 2.59979625578436 2.59979625578436 2.59979625578436 2.59979625578436 2.59979625578436 2.59979625578436 2.59979625578436 2.59979625578436 2.59979625578436 3.0292052725966 2.59979625578436 2.59979625578436 2.59979625578436 3.08270106822196 2.59979625578436 2.59979625578436 2.59979625578436 2.59979625578436
Manes.05G207500.v6.1 2.59979625578436 2.59979625578436 2.59979625578436 2.59979625578436 2.59979625578436 2.59979625578436 2.59979625578436 2.59979625578436 2.59979625578436 2.59979625578436 2.59979625578436 2.59979625578436 2.59979625578436 2.59979625578436 2.59979625578436 2.59979625578436 2.59979625578436 2.59979625578436 2.59979625578436 2.59979625578436 2.59979625578436 2.59979625578436 3.13138655775315 3.56007187972487 2.59979625578436 2.59979625578436 2.59979625578436 2.59979625578436 2.59979625578436 2.59979625578436 2.59979625578436 2.59979625578436 2.59979625578436 2.59979625578436 2.59979625578436 2.59979625578436 2.59979625578436 2.59979625578436 2.59979625578436 2.59979625578436 2.59979625578436 2.59979625578436 2.59979625578436 2.59979625578436 2.59979625578436 2.59979625578436 2.59979625578436 2.59979625578436 2.59979625578436 2.59979625578436 3.319570586726 2.59979625578436 2.59979625578436 2.59979625578436 2.59979625578436 2.59979625578436 2.59979625578436 2.59979625578436 2.59979625578436 2.59979625578436 2.59979625578436 2.59979625578436 2.59979625578436 2.59979625578436 2.59979625578436 2.59979625578436 2.59979625578436 2.59979625578436 3.4930121375438 2.59979625578436 2.59979625578436 3.21186130151986 2.59979625578436 2.59979625578436 2.59979625578436 2.59979625578436 2.59979625578436 2.59979625578436 2.59979625578436 2.59979625578436 2.59979625578436 2.59979625578436 3.17512532819144 2.59979625578436 2.59979625578436 2.59979625578436 2.59979625578436 2.59979625578436 2.59979625578436 2.59979625578436 2.59979625578436 2.59979625578436 2.59979625578436 2.59979625578436 2.59979625578436 2.59979625578436 2.59979625578436 2.59979625578436 2.59979625578436 2.59979625578436 2.59979625578436 2.59979625578436 2.59979625578436 2.59979625578436 2.59979625578436 2.59979625578436 2.59979625578436 2.59979625578436 2.59979625578436 2.59979625578436 2.59979625578436 2.59979625578436 2.59979625578436 2.59979625578436 2.59979625578436 2.59979625578436 2.59979625578436 2.59979625578436 2.59979625578436 2.59979625578436 2.59979625578436 2.59979625578436 2.59979625578436 2.59979625578436 2.59979625578436 2.59979625578436 2.59979625578436 2.59979625578436 2.59979625578436 2.59979625578436 2.59979625578436 2.59979625578436 2.59979625578436 3.0891275296357 2.59979625578436 2.59979625578436 2.59979625578436 2.59979625578436 2.59979625578436 2.59979625578436 2.59979625578436 2.59979625578436 2.59979625578436 2.59979625578436 3.31164659151673 2.59979625578436 2.59979625578436 2.59979625578436 2.59979625578436 2.59979625578436 2.59979625578436 2.59979625578436 2.59979625578436 2.59979625578436 2.59979625578436 2.59979625578436 2.59979625578436 2.59979625578436 2.59979625578436 2.59979625578436 2.59979625578436 2.59979625578436 2.59979625578436 2.59979625578436 2.59979625578436 2.59979625578436 2.59979625578436 2.59979625578436 2.59979625578436 2.59979625578436 2.59979625578436 3.51860111759208 2.59979625578436 2.59979625578436 2.59979625578436 2.59979625578436 2.59979625578436 2.59979625578436 2.59979625578436 2.59979625578436 2.59979625578436 2.59979625578436 2.59979625578436 2.59979625578436 2.59979625578436 2.59979625578436 2.59979625578436 2.59979625578436 2.59979625578436 2.59979625578436 2.59979625578436 2.59979625578436 2.59979625578436 2.59979625578436 2.59979625578436 2.59979625578436 2.59979625578436 2.59979625578436 2.59979625578436 3.01337418459523 2.59979625578436 2.59979625578436 2.59979625578436 2.59979625578436 2.59979625578436 2.59979625578436 2.59979625578436 2.59979625578436 2.59979625578436 2.59979625578436 2.59979625578436 2.59979625578436 2.59979625578436 2.59979625578436 3.04879652493302 2.59979625578436 2.59979625578436 2.59979625578436 2.59979625578436 2.59979625578436 2.59979625578436 2.59979625578436 2.59979625578436 2.59979625578436 3.07224328759053 2.59979625578436 2.59979625578436 2.59979625578436 2.59979625578436 2.59979625578436 2.59979625578436 2.59979625578436 2.59979625578436 2.59979625578436 2.59979625578436 2.59979625578436 2.59979625578436 2.59979625578436 2.59979625578436 2.59979625578436 2.59979625578436 2.59979625578436 2.59979625578436 2.59979625578436 2.59979625578436 2.59979625578436 2.59979625578436 2.59979625578436 3.12024369940562 3.06159220116022 2.59979625578436 2.59979625578436 2.59979625578436 2.59979625578436 2.59979625578436 3.73254242417272 2.59979625578436 2.59979625578436 2.59979625578436 2.59979625578436 2.59979625578436 2.59979625578436 2.59979625578436 2.59979625578436 2.59979625578436 2.59979625578436 2.59979625578436 2.59979625578436 2.59979625578436 2.59979625578436 3.04165461401528 2.59979625578436 2.59979625578436 2.59979625578436 2.59979625578436 2.59979625578436 2.59979625578436 2.59979625578436 2.59979625578436 2.59979625578436 3.09920040061693 2.59979625578436 2.59979625578436 2.59979625578436 2.59979625578436 2.59979625578436 2.59979625578436 2.59979625578436 2.59979625578436 2.59979625578436 3.17749061347233 2.59979625578436 2.59979625578436 2.59979625578436 2.59979625578436 2.59979625578436 2.59979625578436 2.59979625578436 2.59979625578436 2.59979625578436 3.05906766596064 2.59979625578436 2.59979625578436 2.59979625578436 2.59979625578436 2.59979625578436 2.59979625578436 2.59979625578436 2.59979625578436 2.59979625578436 2.59979625578436 2.59979625578436 2.59979625578436 2.59979625578436 2.59979625578436 2.59979625578436 3.4222802704751 2.59979625578436 2.59979625578436 2.59979625578436 2.59979625578436 2.59979625578436 2.59979625578436 2.59979625578436 2.59979625578436 2.59979625578436 2.59979625578436 2.59979625578436 2.59979625578436 2.59979625578436 2.59979625578436 2.59979625578436 2.59979625578436 2.59979625578436 2.59979625578436 2.59979625578436 2.59979625578436 2.59979625578436 2.59979625578436 2.59979625578436 2.59979625578436 2.59979625578436 2.59979625578436 2.59979625578436 2.59979625578436 2.59979625578436 2.59979625578436 2.59979625578436 2.59979625578436 2.59979625578436 2.59979625578436 2.59979625578436 2.59979625578436 2.59979625578436 2.59979625578436 2.59979625578436 2.59979625578436 3.06075262526231 2.59979625578436 2.59979625578436 2.59979625578436 2.59979625578436 2.59979625578436 2.59979625578436 2.59979625578436 2.59979625578436 2.59979625578436 2.59979625578436 2.59979625578436 2.59979625578436 2.59979625578436 2.59979625578436 2.59979625578436 2.59979625578436 2.59979625578436 2.59979625578436 2.59979625578436 3.06480719808051 2.59979625578436 2.59979625578436 2.59979625578436 2.59979625578436 3.17468152259091 2.59979625578436 2.59979625578436 2.59979625578436 3.19947538049542 2.59979625578436 2.59979625578436 2.59979625578436 2.59979625578436 2.59979625578436 2.59979625578436 2.59979625578436 2.59979625578436 2.59979625578436 2.59979625578436 2.59979625578436 3.19857785665936 2.59979625578436 2.59979625578436 2.59979625578436 2.59979625578436 2.59979625578436 2.59979625578436 2.59979625578436 2.59979625578436 2.59979625578436 2.59979625578436 2.59979625578436 2.59979625578436 3.07195668903267 2.59979625578436 2.59979625578436 2.59979625578436 2.59979625578436 2.59979625578436 2.59979625578436 2.59979625578436 2.59979625578436 3.23341689300654 2.98080741821271 2.59979625578436 2.59979625578436 2.59979625578436 2.59979625578436 2.59979625578436 2.59979625578436 2.59979625578436 2.59979625578436 2.59979625578436 2.59979625578436 2.59979625578436 2.59979625578436 2.59979625578436 2.59979625578436 2.59979625578436 2.59979625578436 2.59979625578436 2.59979625578436 2.59979625578436 2.59979625578436 2.59979625578436 2.59979625578436 2.59979625578436 2.59979625578436 2.59979625578436 2.59979625578436 2.59979625578436 2.59979625578436 2.59979625578436 2.59979625578436 2.59979625578436 2.59979625578436 2.59979625578436 2.59979625578436 3.12551148095829 2.59979625578436 2.59979625578436 2.59979625578436 2.59979625578436 2.59979625578436 2.59979625578436 2.59979625578436 2.59979625578436 2.59979625578436 2.59979625578436 2.59979625578436 2.59979625578436 3.17231317506197 2.59979625578436 2.59979625578436 2.59979625578436 2.59979625578436 2.59979625578436 2.59979625578436 2.59979625578436 2.59979625578436 2.59979625578436 2.59979625578436 2.59979625578436 3.04931507854715 3.13368629208698 2.59979625578436 3.09344190010374 2.59979625578436 2.59979625578436 2.59979625578436 2.59979625578436 2.59979625578436 2.59979625578436 2.59979625578436 2.59979625578436 2.59979625578436 2.59979625578436 2.59979625578436 2.59979625578436 2.59979625578436 2.59979625578436 2.59979625578436 2.59979625578436 2.59979625578436 2.59979625578436 2.59979625578436 2.59979625578436 2.59979625578436 2.59979625578436 2.59979625578436 2.59979625578436 2.59979625578436 2.59979625578436 2.59979625578436 2.59979625578436 2.59979625578436 2.59979625578436 2.59979625578436 3.04736748769776 2.59979625578436 3.96146785799022 2.59979625578436 2.59979625578436 2.59979625578436 2.59979625578436 2.59979625578436 2.59979625578436 2.59979625578436 2.59979625578436 3.0356971867682 2.59979625578436 2.59979625578436 2.59979625578436 2.59979625578436 3.28280950206751 2.59979625578436 2.59979625578436 2.59979625578436 2.59979625578436 2.59979625578436 2.59979625578436 2.59979625578436 2.59979625578436 2.59979625578436 2.59979625578436 2.59979625578436 2.59979625578436 2.59979625578436 2.59979625578436 2.59979625578436 2.59979625578436 2.59979625578436 2.59979625578436 2.59979625578436 2.59979625578436 2.59979625578436 2.59979625578436 2.59979625578436 2.59979625578436 2.59979625578436 2.59979625578436 2.59979625578436 2.59979625578436 2.59979625578436 2.85685819631722 2.59979625578436 2.59979625578436 2.59979625578436 2.59979625578436 2.59979625578436 2.59979625578436 2.59979625578436 2.59979625578436 2.59979625578436 2.59979625578436 2.59979625578436 2.59979625578436 2.59979625578436 2.59979625578436 2.59979625578436 2.59979625578436 2.59979625578436 2.59979625578436 2.59979625578436 2.59979625578436 2.59979625578436 2.59979625578436 2.59979625578436 2.59979625578436 2.59979625578436 2.59979625578436 2.59979625578436 2.59979625578436 2.59979625578436 2.59979625578436 2.59979625578436 2.59979625578436 2.59979625578436 2.59979625578436 2.59979625578436 2.59979625578436 2.59979625578436 2.59979625578436 2.59979625578436 2.59979625578436 3.21175968271509 2.59979625578436 2.59979625578436 2.59979625578436 2.59979625578436 2.59979625578436 2.59979625578436 2.59979625578436 3.23836589690278 2.59979625578436 3.05399940778521 2.59979625578436 2.59979625578436 2.59979625578436 2.59979625578436 2.59979625578436 2.59979625578436 2.59979625578436 2.59979625578436 2.59979625578436 2.59979625578436 2.59979625578436 2.59979625578436 3.79716551795672 2.59979625578436 2.59979625578436 2.59979625578436 2.59979625578436 2.59979625578436 2.59979625578436 2.59979625578436 2.59979625578436 2.59979625578436 2.59979625578436 2.59979625578436 2.59979625578436 3.52837646954406 2.59979625578436 2.59979625578436 2.59979625578436 2.59979625578436 2.59979625578436 2.59979625578436 2.59979625578436 2.59979625578436 2.59979625578436 2.59979625578436 2.59979625578436 2.59979625578436 2.59979625578436 2.59979625578436 2.59979625578436 2.59979625578436 2.59979625578436 2.59979625578436 2.59979625578436 2.59979625578436 2.59979625578436 2.59979625578436 2.59979625578436 3.0324307448167 2.59979625578436 2.59979625578436 2.59979625578436 2.59979625578436 2.59979625578436 2.59979625578436 2.59979625578436 2.59979625578436 2.59979625578436 2.59979625578436 2.59979625578436 2.59979625578436 2.59979625578436 2.59979625578436 2.59979625578436 2.59979625578436 2.59979625578436 2.59979625578436 2.59979625578436 3.56247340105491 3.02276451142146 2.59979625578436 2.59979625578436 2.59979625578436 2.59979625578436 2.59979625578436 4.79587404593374 2.59979625578436 2.59979625578436 2.59979625578436 2.59979625578436 3.61692676086504 2.59979625578436 2.59979625578436 2.59979625578436 2.59979625578436 3.7584247049036 2.59979625578436 2.59979625578436 2.59979625578436 2.59979625578436 2.59979625578436 2.59979625578436 2.59979625578436 2.59979625578436 3.2500535295445 2.59979625578436 2.59979625578436 2.59979625578436 2.59979625578436 2.59979625578436 3.49126360448332 3.1677776264212 2.59979625578436 2.59979625578436 3.15933397875847 3.34205936974101 2.59979625578436 2.59979625578436 2.59979625578436 2.59979625578436 2.59979625578436 2.59979625578436 2.59979625578436 2.59979625578436 2.59979625578436 2.59979625578436 2.59979625578436 2.59979625578436 2.59979625578436 2.59979625578436 2.59979625578436 2.59979625578436 2.59979625578436 2.59979625578436 2.59979625578436 2.59979625578436 2.59979625578436 2.59979625578436 2.59979625578436 2.59979625578436 2.59979625578436 2.59979625578436 2.59979625578436 2.59979625578436 2.59979625578436 2.59979625578436 2.59979625578436 2.59979625578436 2.59979625578436 2.59979625578436 2.59979625578436 2.59979625578436 2.59979625578436
Manes.05G207600.v6.1 3.14683983215409 4.12294770149171 4.03708300553585 3.33882252641644 3.84804716680082 4.11088955732044 4.35331225138025 4.15893494855481 4.40632380015334 4.03643567027412 3.37755019900241 3.22781498317095 3.48816860543824 3.77649929472813 3.59644953537541 4.20183911611463 4.14342022304151 2.59979625578436 4.96861339310017 4.15669568736146 3.80048506553678 3.52016582779557 3.96294581259982 4.05286191379818 4.24138412999339 3.29982034827609 3.16295777007222 2.59979625578436 3.78836439742839 4.12552501601777 3.28513972525459 3.6890929521727 4.32268693423703 3.19522409136653 3.534550744678 4.51977509900985 4.57094358043854 4.25865185387803 4.82090317222997 4.58798859356335 4.39381909406622 3.90822915943341 4.19564579909757 4.37899251711219 4.21882759404767 5.9722717343541 4.30356435024271 4.48031411248283 4.13694463208271 4.65614277976056 5.09402413776483 4.62983106764652 4.85061129624989 4.34285777227897 4.47327564609701 5.83617876235337 3.91863515612942 4.71792864235102 4.82036040352455 4.3702824211595 4.45581964901029 4.422606738002 3.9027022233922 2.59979625578436 3.55012442582142 4.55943305771953 3.39839961501261 4.00432392223144 4.02336069450757 3.66434419373759 4.41016063936069 4.50382081435825 5.01114350333465 2.59979625578436 2.59979625578436 5.18524874134872 4.02978486032716 4.00618526174694 5.25660826372988 3.8191814651747 5.66392747991667 4.95685305881745 4.60214325663936 4.56331189115544 4.26018185025389 5.44980917479629 4.32135959977578 4.06964360546408 3.5247063741118 3.98810959691063 5.45346512952281 4.45775976468133 4.40587597646368 3.70362220141525 5.6713578930303 3.844423412108 4.59882786329015 3.43281061860876 4.48937483990306 3.4669581166417 3.83555055270904 5.27002190644598 4.39672849839037 5.16879144405361 2.59979625578436 4.23727865115693 4.70996264714697 3.66305009076963 3.01650372679633 3.75626826634345 3.96557275266778 4.8929991131804 3.68171689201056 3.55255446331805 2.59979625578436 3.91825195276001 6.5018865244441 4.56704101812582 4.47209484477938 4.18456821436852 4.21353153330716 5.01722849647576 3.58225755805724 4.36644438141618 3.45713446031507 4.45682179403041 5.84785667455636 4.78595897021073 4.73248058554761 5.20434608408403 4.99928084197523 5.37550478234049 3.89346465527584 4.33331162196214 2.59979625578436 4.39505529182034 5.73074727322701 3.27858906737281 4.23581806944651 3.38823800246194 3.51812105738734 5.79090565172983 4.24516889421789 4.83764611443137 3.90058543834958 4.10289977921789 5.0821146079614 3.92552431044794 4.6510159810407 2.59979625578436 3.74283852443338 5.66810993740811 5.03524955875361 4.71159666637976 4.26669918164942 4.27805878010965 4.89218574813085 3.7114232785212 4.34083448783522 3.48059009761494 3.17503269450207 5.17856325963498 3.87628243203352 4.70231536426071 4.69442199385608 4.31044173260876 5.77730524100756 3.07465554562221 6.05100434830062 3.31819734655646 3.73666685613292 4.92656430867945 3.75268355076772 4.69416814351322 3.81336031802539 3.39808541971548 4.89131432038908 4.22555390948444 4.01527911035498 2.59979625578436 3.66117052613107 4.28064711595873 4.13723944903781 4.19518466741488 3.42890958766995 4.04826872496311 4.6408675362953 3.48846521147039 4.71386244668851 3.55532333445709 3.87188620843651 4.55278907490517 4.92984794712638 4.07160585981311 5.11140163347171 4.62433395227801 4.09135630830407 5.20070055039348 4.72175292455415 4.85351631780735 4.7854663948448 4.96518797329756 3.94823781971666 3.90410977139619 4.72404247348023 4.00210822240073 4.04075971142055 4.29273045318865 3.90169162498056 4.9285827880596 4.01950480309998 3.8324571021528 4.41186666836158 4.18992841586982 4.25372302693964 4.07365571700846 4.31373276397211 5.08545570826288 4.22440829113689 4.43308007683562 4.91477291215164 4.39980636206931 4.96102544063584 3.98768140496578 5.34831800512974 5.25938930473706 4.31843382324052 4.5959366869236 2.59979625578436 3.79373677732766 4.2876448546467 3.40474794282282 5.47132031873845 3.2879594338573 4.06994694999674 3.95655090808207 4.12213480123341 6.07425803706133 4.00536962002532 5.37783192061473 4.2292696822675 4.18609850143832 6.76236857960498 4.5324245749108 5.06516591103586 3.76566668263991 4.39108058653337 5.2764520788738 4.02159810005377 4.29648576707754 4.29065718767539 3.48725331849201 4.66602826121674 4.25097796291276 4.27521665301904 4.2345491592743 2.59979625578436 4.70136139707782 4.31727717144115 5.06927004232212 4.64420548228199 3.81285093634252 4.66414990859862 3.59084932441133 4.63253656182687 3.83110509497982 3.4011667831687 6.06507547027152 4.74165541195925 5.04091160755162 4.07174802202587 3.87221686931248 4.38772929930013 4.4386062535767 4.15473105645866 3.53348012249341 3.38102029954925 2.59979625578436 7.75215489752018 4.75346491120706 5.79395397970678 4.59039528706094 4.69442629210495 7.62172985643944 4.9331844442743 4.7678046216341 4.88644418422636 4.89686191544669 7.02637508411245 5.06280329238417 5.27639671013351 4.08016425167388 4.50342570273363 6.85268268255203 4.57509371326926 5.3785546700918 5.0509558745489 4.58485876971317 5.78331716623854 4.11563549470058 4.88083409807095 3.75804226531246 4.17704803998855 7.18304990416672 4.94083240183765 5.46947103200488 3.78369508661944 4.83204856257917 5.14021615542058 4.51137254672226 5.0735011843973 5.30782157289683 5.09979906750182 6.98555368813516 5.21250735221494 4.55937237643859 3.87592867535044 4.24328468782932 6.72106607793846 4.9105482813054 5.08856714999277 3.86527703487348 3.97462826926992 5.74247172075757 4.27875773687627 4.52483948398526 3.29274630253399 4.15260224236799 7.16453194402447 4.74781812948116 4.4911879635743 5.04819949691694 2.59979625578436 5.96137993784874 4.02281133458738 5.28273960487515 4.33708885385955 4.82079114439412 4.60115349631999 4.45245784856164 4.23589915577333 5.20192304598811 4.34724494473688 4.55035571477861 3.40503430776885 4.23844932096434 4.10770919061584 4.42128937506993 5.54597158125109 4.36130527077788 4.62792962586708 4.90949403900966 3.3860634446461 5.66208416221253 4.72827423437712 4.5715227802493 4.8805806646356 3.61390822800715 6.17692945358464 4.19566382899606 4.77102660503286 3.87376483240547 4.53676337435507 5.80547456294815 3.86144261009251 4.55954102158148 4.17269210798443 4.70221076049857 4.42140308608655 3.38788451366808 3.86386906578086 4.38373231035097 4.09826539111874 5.15522865932122 4.36784157701945 3.97474730187201 4.7402529897754 3.39847187901467 4.22683970037092 4.60466960328336 3.67152085317009 4.09916643918752 4.5373773801108 4.40404850403738 4.16421157857886 3.77701508256462 4.61076819736231 4.24207917860247 4.11021710232401 5.38698493804424 3.13906168656558 7.54475845129738 3.7234396992591 2.59979625578436 6.97306592783602 5.09033260165601 5.36702747770151 3.33282874095462 4.60812862608366 5.20163370714372 4.75891488180852 4.79200140113589 5.31061188375263 4.33172291751663 5.38075301831216 4.60814931306917 3.95484254405987 4.68404355364971 4.82318929131848 4.77398436351097 3.74177090403687 4.83409897249256 3.84992470778395 4.55673202686715 4.02767706067778 4.03998038073539 4.41161574131618 4.59364027235975 4.34322746085301 4.46240418452678 3.5901497985518 4.32730584777024 5.44034820186319 4.69130884858992 7.2195119253632 4.84843917579906 6.13471457617272 4.05481899246946 4.54340742320021 6.66686549622793 5.85797566911558 5.75202752870652 5.5043035259609 4.62857636985848 7.9060368730419 5.53037448726252 6.13049470418675 4.60273130965232 4.99391348802182 8.09866344938025 6.24871361856287 5.24224382335063 4.86298207768825 4.59176147033753 8.16196431503294 5.46669253378877 5.70500740616857 3.20412094079488 3.94233965432729 7.31218204144092 5.89168361698946 5.76104273755049 5.63268094161084 4.89829871601919 6.094188313275 4.30288687413738 5.77049415129163 3.76598262200036 4.32915166980511 7.76690457389898 5.19789248788199 4.22075277680449 4.60352467620622 4.33296021905051 7.06163050358573 5.30407509825835 5.56067911224676 4.22471959971461 5.1153267104742 4.39335156406611 6.31201757615649 5.65670954045274 4.96153244689858 4.39064502414461 5.56130830136916 6.79884569017875 5.02773195936338 5.39862317731028 4.25565206702937 5.43184022724291 5.77902312764817 4.74256687448495 3.65031655402159 4.26167005990108 4.29001880433321 6.27449763085157 2.59979625578436 4.35030491389597 4.45625869774273 4.92900610185089 5.9444848821029 3.58311592753866 4.35893719950545 4.99697895446244 4.16840704890486 5.32966906900448 5.09221389616199 4.97175870940548 4.8617109689737 5.50579791496223 4.1705280092147 3.85326458900264 3.49105114569248 3.58227561620931 4.03889162416312 4.00913108774672 3.6289994566789 4.1379321892826 4.11618641403075 4.16865479216571 5.43605739924198 3.74796718280077 4.72169520376248 3.9812287858712 4.15101044139279 4.89532612589868 4.4327541574821 4.94751222054771 4.61945725433758 4.89744325363977 4.02101088077978 3.51765059569321 4.00870450900245 3.77143903312147 3.80834713963737 4.77952813501356 5.0014027148116 4.43116626631893 4.75424634558328 4.11066704029542 4.43604356836169 4.03886070185291 4.20448879507154 3.9038104019183 4.1948891063236 4.29997707020537 3.85085213849157 5.13490396250458 3.63587797056122 4.49184761111685 3.48037588270895 4.20132268863879 4.32125824653768 4.15880439107754 4.32304567023618 5.42407135245569 3.32869148150303 4.39776565025525 3.27177532694313 3.98045356917044 4.30483835102731 3.61522162624845 4.13595927769585 4.10333252423882 3.48815169625104 4.08935796245677 3.96341306426385 4.44658344866526 4.03016181923884 4.0566529633353 3.94694545506219 4.05677849293934 3.97974105951777 3.53847686764951 4.35176810920911 4.52849288629916 6.1119700480097 4.2216315905973 4.26504317090378 4.62893068796874 5.05724947735871 4.74835640209391 2.59979625578436 4.11957476775452 4.76327262890765 3.63668053393566 5.34174450484864 5.5766784585243 4.2272967651153 5.47720103181536 4.95559975804281 6.47363063770743 4.20880543927295 4.91612280841819 4.20524691174011 5.14474763992731 4.42085596073655 3.98978074833163 3.58478682437396 3.61414121189432 4.26461744519473 4.80538568423466 4.4458186577528 4.19743568805772 5.60493788713058 5.07731138892656 4.63588332741409 3.60043099403342 3.85308277363896 4.28870618140801 4.33199697286134 4.0383893101787 4.34105549613633 3.93076521485546 4.46890143840814 3.56365075137554 4.29779880787725 4.92526494617198 4.76893832525406 5.35284505527207 5.16023659298614 4.31746049052481 4.07798847339554 3.77381104378575 3.82017625758984 3.99173403407987 4.26140279974918 2.59979625578436 4.0804576520351 3.62814463980205 4.48344017446927 6.1427214519089 4.85041261068879 4.7465701141515 5.30422524645552 4.81045415813219 4.36882737442123 2.59979625578436 3.18330204680804 3.51082790168131 4.98574003949392 6.49160526252878 5.34924471866362 4.34224614760856 4.46028077772416 4.35903725830429 6.57397310205948 5.15576601337077 5.02890370927168 3.78571618747852 4.70572597830099 5.85178802226161 5.75196897424515 4.78362113123837 4.63580883323195 5.01334275239571 4.70160215994978 4.5933927735476 4.11133455544258 4.72885385962495 4.22806184159642 5.99457455096518 5.10534450742771 4.66986920965558 4.85033158652943 4.8911084257173 5.76531239474451 2.59979625578436 4.83087146863887 3.93823011671863 4.16858662689226 4.10196273544295 5.93201093132909 4.29165805699362 4.96705733292622 4.67069328155882 4.60308400078227 5.93357944214027 6.42330120740502 4.25361883661525 4.68080135004929 4.65433084428575 4.36033210604459 3.77751581381514 4.45145019211425 4.03653832587842 4.3784707615664 5.39812002712712 3.38404745483947 4.2636485000193 4.99279611654107 3.13842484873088 4.81616363597474 4.89705600279715 4.56638573553775 3.99133476254339 5.37325073172936 5.9868826177133 2.59979625578436 3.61482800661992 2.59979625578436 3.90856160667753 4.9112504566025 4.06308466702469 4.67044474296267 4.16381393198269 4.45711682113894 4.52332248058407 4.52509097644842 5.16172580560732 4.27002598387198 4.74748517399387 6.12127582788235 4.86900298679845 4.12091577147439 4.37342642078893 4.51817048718666 2.59979625578436 4.47728334285542 4.43984453998522 4.07237430689099 3.84185510846805 5.57809437886014 4.28094334797748 4.8501583977864 2.59979625578436 5.16370789973361 5.49996957426718 4.4196521606443 4.20487855906137 2.59979625578436 4.38737303727359 4.83125126489165 3.44930817813875 3.24895042512516 4.26987185809531 3.57746323624451 5.96331206124911 5.00055228320798 4.3228332829375 6.50893107855751 4.98238337068719 4.21862218544281 3.74177503548414 2.59979625578436 3.61108609015459 3.61056149362573 5.12500895707684 4.24483153087363 4.42689551246861 3.63732703474947 4.04723583162002 5.11682154101333 4.16338170986749 4.35174498044401 5.32540456116134 3.82188759393335 3.78028546879817 4.00780696330359 4.23485718642711 6.23134169251515 3.92748723268467 4.46995122641455 3.27961246069983 3.64298409173955 3.99450613624867 3.89884175756678 4.4561292997115
Manes.05G207700.v6.1 4.00019401878903 4.12294770149171 4.56261035307783 4.61114732812274 4.49610573425592 5.07852212312222 5.08872619844987 4.35500032841 5.86676671773275 4.99318443078774 3.68715388835424 4.02555476810184 4.77542402878503 4.39437282406774 4.17973746317964 4.96228020819151 5.55265697836623 6.11852994097138 5.40868001795604 4.55548773694474 4.50694654740009 5.03084299439211 4.40686430337045 4.84172627281117 4.08246307177155 3.58052694302842 4.6814385498363 3.64013835869225 5.78086160083671 4.33779210971222 3.9352190520913 5.08703660848766 4.6583968099585 4.45760237919995 3.90048262944656 5.08606157857815 5.9415693574887 4.43256995137818 3.27237941274458 6.63889778932003 3.83619006804271 4.93024416788896 4.76461258724125 4.66107805167218 3.6225462550542 4.85826228043777 4.85603281618567 4.71199234508503 4.58683379418975 5.97998957660894 4.40405180009568 5.89817807766649 4.11879301316562 5.27109351407422 5.49404348499809 5.2259319768225 5.77829211168121 5.23457856781314 5.44799335645218 4.71284333855862 3.25634658216568 5.22717828244877 4.06419205571459 2.59979625578436 3.69089779392592 3.78646219893462 4.05103008769675 3.88978140955266 5.02619209508834 4.85724506136758 3.91911997008639 5.42060016372327 4.2218886686715 2.59979625578436 2.59979625578436 5.12675459012604 4.88006434271033 4.12948081034605 4.09571182980549 3.91085719749663 4.22120669152832 5.87852914803378 3.58373104766204 5.63911936879671 4.58666631545465 4.54125846216162 3.69147458537688 3.70564173509537 4.87958951584088 3.55480044490993 4.13225427943419 5.54823511628016 5.12952286087197 5.38513975205502 2.59979625578436 4.45732658787401 4.20152180799042 4.93851189428986 4.84842504277696 4.31221933964166 5.14537577031138 4.78362963886863 4.90584593143126 4.58725340411194 2.59979625578436 5.6227856025681 4.46246857715998 4.78232789201219 3.9381579419355 4.04138482910325 4.56928826823061 3.70923438673871 4.44265235265464 3.75675057185501 2.59979625578436 3.54772472454507 4.7290239259891 6.03435245132768 5.71324266862143 6.53188571699298 6.32806610336079 5.1308395239794 4.8256645545489 3.79545278377254 5.43428764162041 5.5592572443099 4.76778138771814 6.02918722925545 4.73248058554761 6.43063429669385 5.76867077783034 5.44538061663543 4.75000423480257 4.9023570805097 5.61224829594577 4.47230572239432 4.77895902605448 4.36395456977637 4.42234178005882 5.38788530579325 3.77288014353904 5.77783454049214 5.1249711462637 5.32405278169403 4.54545822300715 3.29604671878417 5.03958938428329 5.63842412161616 5.44268250675753 5.63881424190592 4.90387630851397 5.38598844106464 5.33135182525966 5.47475345838859 5.8746699401382 5.08618936598433 5.0551888411114 5.41232640169845 4.44041242217044 5.10267243431434 4.47161875903059 5.05629763312591 5.54791062283065 5.15960108389346 5.19976178096696 5.92987283333822 4.23673643956694 4.73605393976758 2.59979625578436 4.21617870134993 4.84182586886346 4.06225761433274 4.66501048523985 4.5355415583498 4.06634739847031 3.71521553420862 4.29645095232991 5.29133354953318 3.6727640892179 2.59979625578436 3.50239511963957 4.71444260032398 4.69059274350225 4.73832318338617 4.95432864177615 4.90656386457429 4.38168438001584 4.44004967749247 3.36040777907706 4.70948213597415 3.57423272988652 4.51526026694088 5.34206474065439 5.06042508264587 5.87065452952707 5.768373279157 5.8088547568352 5.84947975441949 5.84976938532874 5.42180723438957 5.91687398802101 6.09918193353789 5.2738560564653 4.66700684531536 5.11290992312861 5.69113699109118 5.62851565905274 4.82578368875882 4.52813866141475 5.25925036196169 5.72152115949464 5.0771715517846 5.58448887137492 5.40819553825894 4.39446549669453 5.33182662903115 4.94929945852205 5.49998186962841 5.36110768781031 4.6777019766884 5.21297746315931 4.6683011171249 5.27517300903747 5.11621642907885 4.96730101076528 6.15990957361022 4.31843382324052 5.70475687117633 4.72669514704258 4.70572954399383 5.22362321548277 4.31952120829832 5.03473108869318 3.94044672350216 5.56551065220546 4.67336122035267 4.38156557253972 5.22746224651732 4.83123900576488 5.89955644487769 5.34610086879936 5.72602648756728 5.89652297546925 4.97844682405152 4.66744957999014 4.99394516064748 4.39108058653337 4.64368512533832 4.59457095969605 4.29648576707754 4.42151923913234 5.16817678355568 4.40439374567307 4.83432324127687 4.39482914450013 4.09152716741015 5.07827029939679 4.57576371660108 4.73000390715297 5.11212334935744 4.56870933916653 4.81166673163712 4.21171719354337 3.97627155849084 4.40456782738838 4.08725976475088 4.50179491314246 5.50198083164804 5.43566413800483 5.31297338043742 5.31675117664013 4.29189536698613 4.24741158033346 5.41331890874267 4.46506181317869 4.22520729982107 4.62022807083477 2.59979625578436 7.6916049531846 5.60272957002798 5.25968004057833 6.27468238093413 5.53770476722469 4.78727966910462 5.92110247526782 4.61067230315351 4.92552676462597 5.09381142835526 5.57438586451555 4.93972841711316 4.66994641742936 5.21277875307988 5.66511211247361 5.41645637358652 5.26701670868136 4.51649108850624 5.80050009712347 5.10169615332697 5.3447016929105 5.14056374912325 5.08598356871799 5.26187753185973 4.5798457793541 5.54309689567115 5.77598427001498 6.33979360957998 5.37340850602685 4.93220127717493 4.74844633147178 5.32868471070745 6.91770697221588 5.75665180339322 5.64226301288836 5.89608108011326 4.23418702027811 5.21569047127702 5.5151282969732 5.08859234102575 5.64758326847771 5.32068239915332 5.48319872908747 5.09800322792262 5.31782446940878 4.22795770898687 5.16237776170126 4.61042484313162 4.72326834335479 4.01564235972738 6.09358901162914 6.01411715594666 5.28058556326192 5.8870977042567 2.59979625578436 5.73672520871589 6.09747229105544 5.14422813122038 5.06517271900681 5.52998207543812 4.48798103486455 4.02774866745171 3.98891385547858 4.54807081784639 4.91357993992391 4.91749164706016 5.29609892537974 5.14741890498286 5.48028122677555 4.92387751048406 5.40867480659316 4.50038528162081 4.14863673316554 5.49814989449306 4.87414220219852 4.24023921976887 5.41964662814148 5.5254500399556 4.28787025288968 4.7543529279605 5.24603753378405 6.92156583204675 6.51465718045824 5.21195243115923 5.32200638941968 6.31124868732425 4.93935210009952 4.8761714414142 6.37878960691474 6.18781098821298 4.2008260280248 5.45070901368351 4.24847261493227 4.60654291665989 5.21133252544994 6.03787066764664 5.27227082327903 4.8403760149576 4.76751891624783 4.69790499638133 4.77463013909622 4.85302039912242 5.61532122145038 4.33218952926737 4.47059991110954 4.28394541471735 5.17382962155334 4.2954425474973 4.54208922865511 5.99991533474949 5.42663173919936 4.49664318997785 5.42538230766262 2.59979625578436 4.53910259643162 6.37623917503922 5.76714240775565 4.4569336025263 4.34543224028063 4.64659589103972 5.93812160845065 6.03296889235081 5.88432779837641 5.78283737886425 6.21540927059663 6.09061310254656 5.08132161596857 5.69681597536828 4.87172029835538 6.3292092791788 5.82715457248651 5.38490018046699 4.81533626129093 5.46092666554612 5.49881614421033 5.03656939972614 4.55052264915921 4.51792375428807 5.3036236592755 5.35833580620116 5.36399314850928 5.48480361919388 5.07067613302827 4.95062711359343 4.89719802750272 5.32554393763836 5.47733965920722 5.48461926092598 5.62651205184756 5.526059881319 5.63505619907444 5.73494183397823 6.3613514774514 5.44992758344743 5.9069822686608 5.27833975983921 5.62529223235849 5.90611887657724 5.72753665968503 6.4947663582778 5.26032994963733 6.05787709988152 5.37817122573191 6.06342449673024 6.031485364626 5.57701230053982 6.61958700907872 6.25716771264087 4.72847712096837 5.55332820303433 3.94233965432729 4.91651284126541 5.92352440860955 6.0487902635359 5.79402889547429 5.29565914183513 5.46981134908747 5.52575799677902 5.72624726538264 5.17781133737243 4.963907745775 6.22829467310131 6.33520936186549 6.81367909571876 5.84095982997956 4.86041479901991 5.73611806606809 6.24044887107596 5.87762048759473 5.95383455452918 5.48332325248198 4.06120426633214 5.35345255623419 5.89966269739538 5.05544324062866 6.37288418727634 6.1270740223933 4.67930475708038 5.49849120882845 2.59979625578436 6.25415355180389 6.35161368255347 4.73019107509972 5.14614874828081 4.05590087440007 6.01119375904488 4.8461767350969 5.98544472890556 2.59979625578436 4.48099037880939 5.7444686150431 5.1749368251013 5.19390996908126 5.60546463301967 5.07924703014913 5.56680403900072 5.3602481479191 5.51399892103178 5.48717835890407 5.340745603685 5.71834409099865 5.7574764979572 5.05333289286512 4.32424630961531 4.54112951229947 4.97295697075854 4.85099831257598 4.69532872291545 4.22847096841924 4.270713979079 4.52349183412376 4.3035833598269 5.48815534244756 4.88225505076809 5.14360001140093 5.76222524797628 5.64207423838532 5.8565406229717 5.13722123204093 5.98843268895082 5.97025988498865 5.7548357884161 4.33787606331821 5.0445097128433 4.44714574104419 4.60514704511584 5.25604310487365 4.61617262129715 5.43357002651761 4.61876822617752 5.05054676911673 5.08392328328454 5.00060293765577 5.18476757906662 3.66545625792225 4.57468468488636 5.11387925533886 5.11531326117881 4.8813849947124 5.63208054953335 4.48879252419303 4.41397246034523 4.82252165966521 5.59093045700631 4.6067047508699 5.77502785972483 5.53086923663905 4.07666074946285 4.53503081876701 3.90959158051501 5.52808824165427 4.48965681124045 4.90179699403899 5.4111335957857 4.68896530723652 5.42483517588134 3.2328387430116 4.08935796245677 6.08342947257447 4.34022215683703 4.99911877971545 4.45133677119068 4.52521946497737 5.07622333736026 4.36208543459373 5.23767979362626 4.29456170525929 4.994720995105 4.85701591449194 4.8790230625278 4.91761947551038 5.30008951507079 4.43007380415305 3.8732461473292 2.59979625578436 4.11957476775452 4.51110840982021 4.41231140610649 4.68999960726321 3.8918414592231 3.88540911740735 5.533775656182 4.78299883139774 4.2161612464992 4.78122817124927 4.51844382943158 4.8578316016745 4.96296786462028 3.55447539391392 4.09242803393205 3.96812888020784 5.47907763912116 4.02726056418837 5.18058693207289 4.58189895169732 4.39734901598926 4.57945277512587 4.92573566771125 3.83708043217504 4.39206573500029 4.38670909921362 4.71282695880108 4.52697988465176 3.45273288614406 4.34105549613633 5.10029120978452 4.26260924848614 4.53442981053741 5.38669903450349 5.40015219415293 5.0792177626487 5.62410807626219 5.68614066894273 3.6888404671252 5.06982354207605 4.16614721288995 4.68087199137485 4.86526426534467 4.43554688618662 2.59979625578436 3.9489611589383 4.86118555750903 4.68679616739158 5.09952421119945 4.95885538322813 5.44154205310046 4.85696581338028 5.55407310417653 3.30409561387671 5.21631662540804 3.41956127694051 3.70684774349347 2.59979625578436 5.16663022182144 4.84957687518996 4.34224614760856 5.29492015715611 4.29180238333721 2.59979625578436 5.19609721274575 4.40711821045092 5.40767013230417 4.14915170381383 5.35642828054603 5.75196897424515 3.91366803555386 4.95453112550974 4.1199758972853 4.07293100738411 4.03378337133462 4.35998141433503 5.0310489611587 3.29367264049087 5.11621008380981 4.15826200431169 4.1958937901565 5.21128872320384 3.70818606824984 3.98081098457166 2.59979625578436 4.57292160563911 5.54074033206345 3.11790825992549 4.89515078758113 5.23122658648676 4.88532002693951 5.34686248851298 5.38954026835272 4.35135373117157 5.81999529454279 4.22956107220848 3.79945367798143 4.63031806552798 4.86635293453377 4.27913665874054 4.05500280587326 4.90468998775026 5.15981744791642 4.96031784205234 4.01766418096692 5.25117019112365 4.1771402804306 4.7603110799949 5.23450090946292 4.91952172272805 5.57788895810935 4.89641059861045 4.72211894668409 2.59979625578436 4.85554300556729 5.43284111539091 4.00843325576256 2.59979625578436 4.46116960449165 4.84573385057407 5.183133818532 5.28580426641397 5.54417634372135 5.24879961785168 5.38731486336692 4.76411274342596 3.83285326825137 5.23043889508441 5.44263615173732 4.65352005942584 4.90493361344042 5.17132454736756 5.66757816394811 5.40049634515517 5.22695408413075 5.14663681569194 5.15027558794924 5.18398575955644 4.84611828776606 5.57809437886014 5.84588765538335 5.39563180472098 6.03826433567036 5.16370789973361 4.39923853806211 5.25650602297652 5.34942425826156 4.12042476517458 4.22831707135239 4.36663517684722 5.71499653567157 3.24895042512516 4.9044062482472 5.06343702119638 5.4361934125715 5.712701259734 5.33587238880121 5.45107392024275 5.47632564629006 4.59399706649545 4.0699043119291 2.59979625578436 4.20167969026226 4.35013301017844 4.44509448050585 5.22741952990793 4.20578051010395 5.45996391144286 3.92965630079048 4.95552703666799 4.86641735101057 4.6148722353556 3.55423144868542 2.59979625578436 4.55005743439912 4.59920091390411 4.13846622719114 4.57343399013619 3.61796802068616 4.52738919497357 4.84129458811445 3.64298409173955 4.36006082777964 4.8516063604115 4.04117758115147
Manes.05G207800.v6.1 2.59979625578436 2.59979625578436 2.59979625578436 2.59979625578436 2.59979625578436 2.59979625578436 2.59979625578436 2.59979625578436 2.59979625578436 2.59979625578436 2.59979625578436 2.59979625578436 2.59979625578436 2.59979625578436 2.59979625578436 2.59979625578436 2.59979625578436 2.59979625578436 2.59979625578436 2.59979625578436 2.59979625578436 2.59979625578436 2.59979625578436 2.59979625578436 2.59979625578436 2.59979625578436 2.59979625578436 2.59979625578436 2.59979625578436 2.59979625578436 2.59979625578436 2.59979625578436 2.59979625578436 2.59979625578436 2.59979625578436 2.59979625578436 2.59979625578436 2.59979625578436 2.59979625578436 2.59979625578436 2.59979625578436 2.59979625578436 2.59979625578436 2.59979625578436 2.59979625578436 2.59979625578436 2.59979625578436 2.59979625578436 2.59979625578436 2.59979625578436 2.59979625578436 2.59979625578436 2.59979625578436 2.59979625578436 2.59979625578436 2.59979625578436 2.59979625578436 2.59979625578436 2.59979625578436 2.59979625578436 2.59979625578436 2.59979625578436 2.59979625578436 2.59979625578436 2.59979625578436 2.59979625578436 2.59979625578436 2.59979625578436 2.59979625578436 2.59979625578436 2.59979625578436 2.59979625578436 2.59979625578436 2.59979625578436 2.59979625578436 2.59979625578436 2.59979625578436 2.59979625578436 2.59979625578436 2.59979625578436 2.59979625578436 2.59979625578436 2.59979625578436 2.59979625578436 2.59979625578436 2.59979625578436 2.59979625578436 2.59979625578436 2.59979625578436 2.59979625578436 2.59979625578436 2.59979625578436 2.59979625578436 2.59979625578436 2.59979625578436 2.59979625578436 2.59979625578436 2.59979625578436 2.59979625578436 2.59979625578436 2.59979625578436 2.59979625578436 2.59979625578436 2.59979625578436 2.59979625578436 2.59979625578436 2.59979625578436 2.59979625578436 2.59979625578436 2.59979625578436 2.59979625578436 2.59979625578436 2.59979625578436 2.59979625578436 2.59979625578436 2.59979625578436 2.59979625578436 2.59979625578436 2.59979625578436 2.59979625578436 2.59979625578436 2.59979625578436 2.59979625578436 2.59979625578436 2.59979625578436 2.59979625578436 2.59979625578436 2.59979625578436 2.59979625578436 2.59979625578436 2.59979625578436 2.59979625578436 2.59979625578436 2.59979625578436 2.59979625578436 2.59979625578436 2.59979625578436 2.59979625578436 2.59979625578436 2.59979625578436 2.59979625578436 2.59979625578436 2.59979625578436 2.59979625578436 2.59979625578436 2.59979625578436 2.59979625578436 2.59979625578436 2.59979625578436 2.59979625578436 2.59979625578436 2.59979625578436 2.59979625578436 2.59979625578436 2.59979625578436 2.59979625578436 2.59979625578436 2.59979625578436 2.59979625578436 2.59979625578436 2.59979625578436 2.59979625578436 2.59979625578436 2.59979625578436 2.59979625578436 2.59979625578436 2.59979625578436 2.59979625578436 2.59979625578436 2.59979625578436 2.59979625578436 2.59979625578436 2.59979625578436 2.59979625578436 2.59979625578436 2.59979625578436 2.59979625578436 2.59979625578436 2.59979625578436 2.59979625578436 2.59979625578436 2.59979625578436 2.59979625578436 2.59979625578436 2.59979625578436 2.59979625578436 2.59979625578436 2.59979625578436 2.59979625578436 2.59979625578436 2.59979625578436 2.59979625578436 2.59979625578436 2.59979625578436 2.59979625578436 2.59979625578436 2.59979625578436 2.59979625578436 2.59979625578436 2.59979625578436 2.59979625578436 2.59979625578436 2.59979625578436 2.59979625578436 2.59979625578436 2.59979625578436 2.59979625578436 2.59979625578436 2.59979625578436 2.59979625578436 2.59979625578436 2.59979625578436 2.59979625578436 2.59979625578436 2.59979625578436 2.59979625578436 2.59979625578436 2.59979625578436 2.59979625578436 2.59979625578436 2.59979625578436 2.59979625578436 2.59979625578436 2.59979625578436 2.59979625578436 2.59979625578436 2.59979625578436 2.59979625578436 2.59979625578436 2.59979625578436 2.59979625578436 2.59979625578436 2.59979625578436 2.59979625578436 2.59979625578436 2.59979625578436 2.59979625578436 2.59979625578436 2.59979625578436 2.59979625578436 2.59979625578436 2.59979625578436 2.59979625578436 2.59979625578436 2.59979625578436 2.59979625578436 2.59979625578436 2.59979625578436 2.59979625578436 2.59979625578436 2.59979625578436 2.59979625578436 2.59979625578436 2.59979625578436 2.59979625578436 2.59979625578436 2.59979625578436 2.59979625578436 2.59979625578436 2.59979625578436 2.59979625578436 2.59979625578436 2.59979625578436 2.59979625578436 2.59979625578436 2.59979625578436 2.59979625578436 2.59979625578436 2.59979625578436 2.59979625578436 2.59979625578436 2.59979625578436 2.59979625578436 2.59979625578436 2.59979625578436 2.59979625578436 2.59979625578436 2.59979625578436 2.59979625578436 2.59979625578436 2.59979625578436 2.59979625578436 2.59979625578436 2.59979625578436 2.59979625578436 2.59979625578436 2.59979625578436 2.59979625578436 2.59979625578436 2.59979625578436 2.59979625578436 2.59979625578436 2.59979625578436 2.59979625578436 2.59979625578436 2.59979625578436 2.59979625578436 2.59979625578436 2.59979625578436 2.59979625578436 2.59979625578436 2.59979625578436 2.59979625578436 2.59979625578436 2.59979625578436 2.59979625578436 2.59979625578436 2.59979625578436 2.59979625578436 2.59979625578436 2.59979625578436 2.59979625578436 2.59979625578436 2.59979625578436 2.59979625578436 2.59979625578436 2.59979625578436 2.59979625578436 2.59979625578436 2.59979625578436 2.59979625578436 2.59979625578436 2.59979625578436 2.59979625578436 2.59979625578436 2.59979625578436 2.59979625578436 2.59979625578436 2.59979625578436 2.59979625578436 2.59979625578436 2.59979625578436 2.59979625578436 2.59979625578436 2.59979625578436 2.59979625578436 2.59979625578436 2.59979625578436 2.59979625578436 2.59979625578436 2.59979625578436 2.59979625578436 2.59979625578436 2.59979625578436 2.59979625578436 2.59979625578436 2.59979625578436 2.59979625578436 2.59979625578436 2.59979625578436 2.59979625578436 2.59979625578436 2.59979625578436 2.59979625578436 2.59979625578436 2.59979625578436 2.59979625578436 2.59979625578436 2.59979625578436 2.59979625578436 2.59979625578436 2.59979625578436 2.59979625578436 2.59979625578436 2.59979625578436 2.59979625578436 2.59979625578436 2.59979625578436 2.59979625578436 2.59979625578436 2.59979625578436 2.59979625578436 2.59979625578436 2.59979625578436 2.59979625578436 2.59979625578436 2.59979625578436 2.59979625578436 2.59979625578436 2.59979625578436 2.59979625578436 2.59979625578436 2.59979625578436 2.59979625578436 2.59979625578436 2.59979625578436 2.59979625578436 2.59979625578436 2.59979625578436 2.59979625578436 2.59979625578436 2.59979625578436 2.59979625578436 2.59979625578436 2.59979625578436 2.59979625578436 2.59979625578436 2.59979625578436 2.59979625578436 2.59979625578436 2.59979625578436 2.59979625578436 2.59979625578436 2.59979625578436 2.59979625578436 2.59979625578436 2.59979625578436 2.59979625578436 2.59979625578436 2.59979625578436 2.59979625578436 2.59979625578436 2.59979625578436 2.59979625578436 2.59979625578436 2.59979625578436 2.59979625578436 2.59979625578436 2.59979625578436 2.59979625578436 2.59979625578436 2.59979625578436 2.59979625578436 2.59979625578436 2.59979625578436 2.59979625578436 2.59979625578436 2.59979625578436 2.59979625578436 2.59979625578436 2.59979625578436 2.59979625578436 2.59979625578436 2.59979625578436 2.59979625578436 2.59979625578436 2.59979625578436 2.59979625578436 2.59979625578436 2.59979625578436 2.59979625578436 2.59979625578436 2.59979625578436 2.59979625578436 2.59979625578436 2.59979625578436 2.59979625578436 2.59979625578436 2.59979625578436 2.59979625578436 2.59979625578436 2.59979625578436 2.59979625578436 2.59979625578436 2.59979625578436 2.59979625578436 2.59979625578436 2.59979625578436 2.59979625578436 2.59979625578436 2.59979625578436 2.59979625578436 2.59979625578436 2.59979625578436 2.59979625578436 2.59979625578436 2.59979625578436 2.59979625578436 2.59979625578436 2.59979625578436 2.59979625578436 2.59979625578436 2.59979625578436 2.59979625578436 2.59979625578436 2.59979625578436 2.59979625578436 2.59979625578436 2.59979625578436 2.59979625578436 2.59979625578436 2.59979625578436 2.59979625578436 2.59979625578436 2.59979625578436 2.59979625578436 2.59979625578436 2.59979625578436 2.59979625578436 2.59979625578436 2.59979625578436 2.59979625578436 2.59979625578436 2.59979625578436 2.59979625578436 2.59979625578436 2.59979625578436 2.59979625578436 2.59979625578436 2.59979625578436 2.59979625578436 2.59979625578436 2.59979625578436 2.59979625578436 2.59979625578436 2.59979625578436 2.59979625578436 2.59979625578436 2.59979625578436 2.59979625578436 2.59979625578436 2.59979625578436 2.59979625578436 2.59979625578436 2.59979625578436 2.59979625578436 2.59979625578436 2.59979625578436 2.59979625578436 2.59979625578436 2.59979625578436 2.59979625578436 2.59979625578436 2.59979625578436 2.59979625578436 2.59979625578436 2.59979625578436 2.59979625578436 2.59979625578436 2.59979625578436 2.59979625578436 2.59979625578436 2.59979625578436 2.59979625578436 2.59979625578436 2.59979625578436 2.59979625578436 2.59979625578436 2.59979625578436 2.59979625578436 2.59979625578436 2.59979625578436 2.59979625578436 2.59979625578436 2.59979625578436 2.59979625578436 2.59979625578436 2.59979625578436 2.59979625578436 2.59979625578436 2.59979625578436 2.59979625578436 2.59979625578436 2.59979625578436 2.59979625578436 2.59979625578436 2.59979625578436 2.59979625578436 2.59979625578436 2.59979625578436 2.59979625578436 2.59979625578436 2.59979625578436 2.59979625578436 2.59979625578436 2.59979625578436 2.59979625578436 2.59979625578436 2.59979625578436 2.59979625578436 2.59979625578436 2.59979625578436 2.59979625578436 2.59979625578436 2.59979625578436 2.59979625578436 2.59979625578436 2.59979625578436 2.59979625578436 2.59979625578436 2.59979625578436 2.59979625578436 2.59979625578436 2.59979625578436 2.59979625578436 2.59979625578436 2.59979625578436 2.59979625578436 2.59979625578436 2.59979625578436 2.59979625578436 2.59979625578436 2.59979625578436 2.59979625578436 2.59979625578436 2.59979625578436 2.59979625578436 2.59979625578436 2.59979625578436 2.59979625578436 2.59979625578436 2.59979625578436 2.59979625578436 2.59979625578436 2.59979625578436 2.59979625578436 2.59979625578436 2.59979625578436 2.59979625578436 2.59979625578436 2.59979625578436 2.59979625578436 2.59979625578436 2.59979625578436 2.59979625578436 2.59979625578436 2.59979625578436 2.59979625578436 2.59979625578436 2.59979625578436 2.59979625578436 2.59979625578436 2.59979625578436 2.59979625578436 2.59979625578436 2.59979625578436 2.59979625578436 2.59979625578436 2.59979625578436 2.59979625578436 2.59979625578436 2.59979625578436 2.59979625578436 2.59979625578436 2.59979625578436 2.59979625578436 2.59979625578436 2.59979625578436 2.59979625578436 2.59979625578436 2.59979625578436 2.59979625578436 2.59979625578436 2.59979625578436 2.59979625578436 2.59979625578436 2.59979625578436 2.59979625578436 2.59979625578436 2.59979625578436 2.59979625578436 2.59979625578436 2.59979625578436 2.59979625578436 2.59979625578436 2.59979625578436 2.59979625578436 2.59979625578436 2.59979625578436 2.59979625578436 2.59979625578436 2.59979625578436 2.59979625578436 2.59979625578436 2.59979625578436 2.59979625578436 2.59979625578436 2.59979625578436 2.59979625578436 2.59979625578436 2.59979625578436 2.59979625578436 2.59979625578436 2.59979625578436 2.59979625578436 2.59979625578436 2.59979625578436 2.59979625578436 2.59979625578436 2.59979625578436 2.59979625578436 2.59979625578436 2.59979625578436 2.59979625578436 2.59979625578436 2.59979625578436 2.59979625578436 2.59979625578436 2.59979625578436 2.59979625578436 2.59979625578436 2.59979625578436 2.59979625578436 2.59979625578436 2.59979625578436 2.59979625578436 2.59979625578436 2.59979625578436 2.59979625578436 2.59979625578436 2.59979625578436 2.59979625578436 2.59979625578436 2.59979625578436 2.59979625578436 2.59979625578436 2.59979625578436 2.59979625578436 2.59979625578436 2.59979625578436 2.59979625578436 2.59979625578436 2.59979625578436 2.59979625578436 2.59979625578436 2.59979625578436 2.59979625578436 2.59979625578436 2.59979625578436 2.59979625578436 2.59979625578436 2.59979625578436 2.59979625578436 2.59979625578436 2.59979625578436 2.59979625578436 2.59979625578436 2.59979625578436 2.59979625578436 2.59979625578436 2.59979625578436 2.59979625578436 2.59979625578436 2.59979625578436 2.59979625578436 2.59979625578436 2.59979625578436 2.59979625578436 2.59979625578436 2.59979625578436 2.59979625578436 2.59979625578436 2.59979625578436 2.59979625578436 2.59979625578436 2.59979625578436 2.59979625578436 2.59979625578436 2.59979625578436 2.59979625578436 2.59979625578436 2.59979625578436 2.59979625578436 2.59979625578436 2.59979625578436 2.59979625578436 2.59979625578436 2.59979625578436
Manes.05G207900.v6.1 5.30079638057069 4.87749585337859 6.2030068026348 5.39718514433223 5.6085264192457 5.52069990455767 5.47234502663629 5.74251815873192 4.91307838816141 5.11058145307655 5.80703729786278 5.51558508752161 5.01510144220092 4.39437282406774 5.5995826013018 5.72261732911611 5.29107874452272 4.25595750004627 4.96861339310017 5.65113629306289 5.28443967054753 5.08793253833189 5.47883675508077 4.68609551156861 4.99693803974958 5.43613425186829 5.18475769679372 4.41789579572278 4.56231834553539 5.35650795414888 5.65606284688876 5.57240382115742 5.47097514393171 5.41558432026007 5.4815554313439 6.08619022403689 5.499166797666 6.07550330440192 5.24746918483318 5.50458470453003 5.65622230238934 5.33167686832823 5.87474575643978 4.78170252645755 5.23327962527684 6.37866869435373 5.83735602618229 5.52175530055496 5.87093639062229 5.23251227950795 6.40706002768638 5.62177953600032 6.97235389342063 5.60859604148995 5.28806239038225 6.26040822017375 5.8969773609696 6.38188488855905 5.40538950498725 4.89913122379 5.63526289035306 5.41516218472368 5.26188169739114 2.59979625578436 4.95107348026378 6.27771604409719 5.6005795265845 5.25118755415312 4.87083492119769 4.94419970993944 5.62673953955139 5.83005203522056 5.60865923371367 6.15908029961009 6.36759454527045 5.53699518640041 5.78289554042975 5.40653248777264 5.25660826372988 5.33313133776953 6.49696851783441 5.16797937685703 5.76639146036473 5.33759817738705 4.99402501240626 6.96942307472392 5.3558614734996 5.51087122779401 5.1850234480477 5.2959765328813 6.78975851453307 5.20284786113089 5.77302632832829 5.51064711305942 2.59979625578436 5.04819513600452 6.54653200474013 5.03656276067428 6.24527967837947 5.49707623816769 5.08744921428446 6.65617699535136 5.32955022803045 6.05937028089157 5.89057866898297 4.85879935017883 6.48573402780267 5.31246195942128 4.94448824903345 5.46463023519514 5.51392836161506 5.94046387616975 5.14965832502464 5.26996254565102 5.67228931414433 6.31246360775536 6.71154449110394 5.22502356834361 5.53950085224257 5.95501176209823 5.1250232302001 6.42882254041672 4.86403900651833 5.04657409249893 5.02179039616766 5.24842265351083 6.62978802966361 5.01165660883931 4.73248058554761 5.4033909594902 5.45450156519463 6.65197046714157 5.51427065152073 6.48976747719106 6.1159003933521 4.96370796890135 6.20039608367454 5.0997057461949 5.36366333182721 4.4299842352032 5.04556372958134 6.80016834056612 5.27658538535923 6.69095962660564 5.28705472354954 5.54235784529919 5.83670781842251 5.77500302984651 6.10400868648823 5.63881424190592 5.21691530906853 6.89853909143294 4.6548160378135 6.4533854662785 5.13625624600339 4.7988750728 6.70192722203325 5.75788544116212 5.56000829265478 4.80207462068528 5.19015887784247 5.98801659117054 5.95809550970429 6.26544834699273 4.99333551381934 4.86825777150921 5.99132578652528 5.18165861129638 2.59979625578436 5.09009765502931 5.24436644142251 6.64260154314004 5.53712304386424 6.18951011190139 4.93705525985195 5.11025427514525 5.96052198080915 5.26168506543064 5.44550328319273 7.3090586589855 5.4639295593729 6.59795145670066 5.33550262456335 5.4316772912508 5.28399404066269 5.67965598447269 6.08359321722203 5.66004638704498 6.31788081120392 5.21164317476074 5.29244422273121 5.96867437469838 5.88721855186967 5.37880479426189 6.2784376332161 5.14043764855673 4.79639856032466 6.19348177959205 5.80960121532018 6.26403718294015 5.30969190994384 4.84781036807688 5.23709785780715 5.4289845842576 6.18648257767277 5.69113699109118 5.19911869990472 5.74182885075776 5.40187414829544 5.64152897057053 5.46434048297239 5.56656500644858 5.52264954835677 5.6255563019991 5.47394105975458 5.54863974258686 5.6604657884943 6.28242799563233 6.46794203231922 5.45142031479914 5.14435501853654 5.39535390150376 6.01835048957596 5.3320783844906 5.79200921117826 5.02314648209077 2.59979625578436 6.04179994984042 5.87583798697903 5.45292949777562 5.20178475979737 4.88768851608344 5.80286003580331 5.74435641539288 5.48348309773747 5.38311275908745 5.2106601237444 6.24535015458676 5.03503884438223 5.76235388594153 5.20560931798438 5.51525083704631 7.08649432584989 4.91385659239983 5.68375531381172 5.10685984067387 4.59109325246077 6.28264280014428 5.19538012714205 5.59463641530302 4.92661743828738 4.8375347443669 5.8474760586936 5.06532499975077 5.28916225059349 4.77065014077516 5.07827029939679 6.22678473642033 5.69459216342343 5.79627257777539 4.48842192703161 4.76175826503807 5.90066389128605 5.26827115655764 5.14415721128552 4.92888069347712 4.91134387768219 6.67408464188081 5.1503570600856 5.54000564858345 5.35858122073822 4.99113308274966 5.83953094765356 5.75632078679247 5.48836196483693 4.38402246734263 5.16974765193324 2.59979625578436 6.93659893855598 5.25478811319973 6.18015451106372 5.22028705109484 5.34500393585172 6.27550142568343 4.60624524558677 5.76760220332999 5.4333938337441 4.82417321586796 5.96921889893827 5.0918916145152 6.22255788772582 4.9635522799261 5.06646270937503 5.73774403350255 5.29847897168905 5.27517308321001 4.42497235891159 5.16155313479842 5.93611844096288 4.90487541258868 5.54381135537093 4.94070349582357 5.34121283825911 5.61084645922976 4.98610834796475 6.00839190299423 5.37340850602685 4.97958565010494 5.81726228552611 5.36057100721378 5.16170410861931 5.27430000724052 5.02917427373726 5.84399689340688 5.63473445001752 5.70924527424383 4.80828972709168 5.60221452529057 6.0007752228985 4.23245741815658 5.51710507319604 5.85513464832038 5.28070699344831 5.46053455384243 5.13277286844519 5.35090429537765 4.8029730067434 4.86428708258485 6.89241982958164 5.50570492719113 5.62124185784584 5.67633012154189 2.59979625578436 6.85668907409575 5.22288106049014 6.24425270651279 4.94201981059853 5.23906406205306 5.80385218603395 4.59696198718797 4.66758388707708 2.59979625578436 4.68650849430965 6.21719151000063 5.49911609993282 5.55476521294539 4.56155656228412 5.01680975351123 5.5782802585047 4.90972230975181 5.39182518729077 5.08216430210679 5.13210671537145 5.89391813094066 5.38532661178883 5.17452650046764 4.81090019525244 4.88786065153279 6.04548460996737 5.15831041033245 5.37053752599833 4.35105245677429 4.53676337435507 6.89154662918359 5.99280732003038 5.71493027437509 5.02022277692358 5.05448282597774 5.12706172793598 6.09047656800847 5.18839134985627 4.88141738794279 4.5260874650991 5.56806573450444 5.33646581049461 5.42989306760754 5.80771009110669 5.11125879413439 4.77463013909622 6.13082881177586 5.58890709440825 5.7166437515898 5.24713335588868 5.22215648746562 5.59981166844074 6.17356346038461 5.63329969821461 5.4281510029249 5.57665093568123 6.15372057313973 5.01847526159803 5.53260901940399 5.37935589826243 2.59979625578436 6.44246971040174 5.09033260165601 5.43252441076611 4.76343008674164 5.05594102021092 5.85053359536831 5.9971214170685 5.7101869138822 5.4127718273529 5.30286856786797 5.81128774268379 5.76780676631892 5.32077647866253 5.15316039154153 5.31504516677165 6.05623446771268 5.82829837871898 5.77320241562628 5.64792703404764 5.21247540588476 4.71004082478178 5.41283228405677 5.35687650251694 5.14831597810199 5.27159236330986 5.85404107976937 5.69527531048564 5.50255698111965 5.23338113763172 5.24738035134852 6.07450445835417 5.40181131251908 5.56056211144678 5.65581675908603 5.46873189640047 6.03962954831667 5.19782364236871 5.60024135131295 5.48293370440405 5.16645681405859 6.63522126898785 5.85820365442585 5.82148762579418 5.30294739820041 5.3387180893012 6.21998611810444 5.55063612979701 5.48133840269262 5.25111432290125 4.88718347066629 6.48365507828276 5.57987106744302 5.84517850205557 6.17104300627054 3.94233965432729 6.37272622575778 5.5873251764508 5.86360947790544 5.85372075336821 4.89829871601919 6.79261053730391 5.15256501921619 5.42665395335117 4.45606069812386 5.34459487373626 6.28835290968125 5.39046696025534 5.65002481649232 5.16437289710985 4.93687802344587 6.44399268992164 4.59936651631377 5.56067911224676 4.35152909985919 5.32372694557052 5.29416322539448 7.1295778462997 5.58244464178942 5.81884745742267 5.17393644548145 4.52908099071498 6.68343302651471 5.08023840504794 5.81925626625105 5.35395920844383 5.62867574189572 6.50351207852251 5.14614874828081 5.97177156266307 5.44578821188536 4.98871359392643 5.84091516709842 6.3811581025713 5.72558586793208 4.62605790548004 5.61177069794862 6.73378137549954 5.60546463301967 5.5260879590803 5.21429338827246 5.04244643737445 5.90331897606662 5.48717835890407 6.63921954061018 5.28477794078744 4.02344476662737 5.52966567723615 5.10597972814992 5.48333156629976 4.90136801628777 5.79878901267052 5.17579150294797 4.96961267801057 4.97215646814327 4.90563393536564 5.60029767457871 6.11649706437064 4.92296089096399 5.32805396500943 5.39531406601354 4.60405323214141 5.52879903475976 5.42723528304738 5.67960021271858 5.10037642667206 5.11713982048838 5.50172371808263 5.11895541669954 5.17512024585567 5.42421669745163 4.89861572182882 5.94402318078209 5.35734499062831 5.83812357888387 5.29325863473296 4.11066704029542 5.81637866443501 5.25904612699863 5.08235802634809 5.00801926184804 5.0691117177792 5.65340506691288 5.27295201221453 6.38993208962731 5.12945713819258 5.22271521408418 5.73781721058698 5.98681129117543 5.86794692131206 5.70395558136848 4.5690373172208 6.47407717254385 5.42218545407041 5.71954492282757 4.66720664445413 4.60290413626434 5.76008392791083 5.65850246314636 5.27305122595674 4.88792000173858 5.8812037536296 5.90998114752233 6.32894566823573 5.50505001887974 5.0726799328725 5.16934997377663 5.80160937676303 5.99267917161795 5.64900706237096 5.01119558114115 4.4586766100394 5.53475888506831 6.13420592969995 5.34308492435984 5.25565987160838 5.34019007433008 5.33421106317274 5.99872236964637 2.59979625578436 4.94666641006378 4.89397173709456 4.69829263691575 6.18899256372133 5.46596920696739 5.89452771366321 4.62237165260186 4.58409321107861 6.2846975561587 5.71255194630554 5.7588737990019 4.89658329611284 5.51519704037776 5.32596799098141 4.80882801883897 4.73355553143622 5.40873424720186 5.20425856044245 5.9772045518766 6.16449290946753 5.25960918012249 5.13152559850499 4.13856444306581 5.73154851677166 4.6937137505938 5.42362925003067 4.51866310473423 5.2477391027636 5.03637985248684 5.09942293091078 5.64796681121098 4.89517011244697 5.62308624421615 5.71714978644963 5.3042893951388 6.03870215306393 4.95878175749743 4.28442039026697 5.53413869568744 4.90617423901519 4.97992650544623 5.44285313125889 5.11138114963909 5.75631822685048 6.26497647261464 5.54847006950099 5.20269593081994 5.18893763112807 6.32909908328033 5.12210562833916 5.75397291745108 5.34594303706829 5.13852412735987 4.57565548536882 5.21631662540804 5.05007153551782 4.95072770346693 5.72440515974775 6.7185804343735 5.52371957123431 6.22466693868223 4.67503778148161 5.38572666399411 7.9846869055581 4.9812605270716 4.40711821045092 4.55830123123497 5.00572303003743 6.8498534724507 5.62527013950577 6.00461253972847 5.03308645747029 5.37737729705912 6.07591296524701 4.69303561069965 4.97049062177622 5.61018957478311 4.54970444987771 6.2768088683545 4.89292603643199 5.86491318811238 4.64699933417063 5.06932029409501 5.91770428735 2.59979625578436 5.45606577723541 5.48933817949437 5.60019073164069 5.21689957395349 6.58413542705714 5.18503027476481 5.40105914961311 5.04072007664994 4.64790232663202 5.63034946711517 5.40642426401215 5.54997480675285 5.1712413465555 5.4631323257892 5.86879981142585 5.0149349071867 6.09001709580776 5.32959900929018 4.78109513777174 6.52026447261592 4.42116190718349 5.34740123736852 5.68186392658821 5.09288183725411 5.64669826720934 5.46604632248307 6.02433682872628 5.0336341437177 6.17064995199924 5.77835770348541 5.43284111539091 4.20728187979744 2.59979625578436 5.13377335982227 5.94050731894933 5.62073426575956 5.60778782656959 5.33115353776393 4.95843187937587 5.94031338080385 5.14137744128537 5.6836173342573 5.38424491740516 5.743107817955 6.43930161484557 5.45154425902588 5.75266812414165 4.52202378317754 5.46090695631955 5.22695408413075 5.56945452697477 5.51616682800454 4.80845173577725 4.56759474315584 6.74796828755311 5.09002733207081 6.03437017231339 5.19396743913398 5.12369013916266 6.02574780947599 5.99968583349627 5.34942425826156 4.97547470242514 5.33095886479565 5.39615103444723 5.83055477439478 4.88779404323467 5.51713582052133 5.32656675421274 6.87398380919958 5.45591433021964 5.30593464046381 4.85230954746153 5.47632564629006 6.16455590111763 4.67499483317727 6.43789717432484 5.1667976618526 4.84110733217122 6.33765863838193 4.82659935203127 5.1725780947439 4.1442161609005 5.62969663294539 6.6494071804894 5.25491713274113 5.15774546551235 5.37515183676985 5.75877714972579 5.89273187467484 5.94260185188755 5.191660297536 5.00658218445347 5.79484462881105 5.36834235766507 4.84129458811445 5.55224852353526 4.8693187303381 4.32573055871894 5.12482382110564
Manes.05G208000.v6.1 2.59979625578436 2.59979625578436 2.59979625578436 2.59979625578436 2.59979625578436 2.59979625578436 2.59979625578436 2.59979625578436 2.59979625578436 2.59979625578436 2.59979625578436 2.59979625578436 2.59979625578436 2.59979625578436 2.59979625578436 2.59979625578436 2.59979625578436 2.59979625578436 2.59979625578436 2.59979625578436 2.59979625578436 2.59979625578436 2.59979625578436 2.59979625578436 2.59979625578436 2.59979625578436 2.59979625578436 2.59979625578436 2.59979625578436 2.59979625578436 2.59979625578436 2.59979625578436 2.59979625578436 2.59979625578436 2.59979625578436 2.59979625578436 2.59979625578436 3.21447733758373 2.59979625578436 2.59979625578436 2.59979625578436 2.59979625578436 2.59979625578436 3.43514863882075 2.59979625578436 2.59979625578436 2.59979625578436 3.1556293923897 2.59979625578436 2.59979625578436 2.59979625578436 3.25791388366613 2.59979625578436 3.06059267461742 2.59979625578436 2.59979625578436 2.59979625578436 2.59979625578436 4.67978478050335 2.59979625578436 2.59979625578436 2.59979625578436 2.59979625578436 2.59979625578436 2.59979625578436 2.59979625578436 2.59979625578436 2.59979625578436 2.59979625578436 2.59979625578436 2.59979625578436 2.59979625578436 2.59979625578436 2.59979625578436 2.59979625578436 2.59979625578436 2.59979625578436 3.06039705082243 2.59979625578436 2.59979625578436 2.59979625578436 3.6785121503149 2.59979625578436 2.59979625578436 2.59979625578436 2.59979625578436 2.59979625578436 2.59979625578436 2.59979625578436 2.59979625578436 2.59979625578436 2.59979625578436 2.59979625578436 2.59979625578436 2.59979625578436 2.59979625578436 2.59979625578436 3.02061995747434 2.59979625578436 2.59979625578436 2.59979625578436 2.59979625578436 2.59979625578436 3.07799747124634 2.59979625578436 2.59979625578436 2.59979625578436 2.59979625578436 3.01650372679633 2.59979625578436 2.59979625578436 2.59979625578436 2.59979625578436 3.27950361820524 2.59979625578436 2.59979625578436 3.50961898163241 3.30063053759635 2.59979625578436 2.59979625578436 3.286972458873 2.59979625578436 2.59979625578436 2.59979625578436 2.59979625578436 2.59979625578436 2.59979625578436 2.59979625578436 2.59979625578436 2.59979625578436 2.59979625578436 2.59979625578436 3.0212344291614 2.59979625578436 2.59979625578436 2.59979625578436 2.59979625578436 2.59979625578436 2.59979625578436 2.59979625578436 2.59979625578436 3.30557079643847 3.25041757009826 2.59979625578436 2.59979625578436 2.59979625578436 2.59979625578436 2.59979625578436 2.59979625578436 2.59979625578436 2.59979625578436 2.59979625578436 2.59979625578436 2.59979625578436 3.18288021682041 2.59979625578436 2.59979625578436 2.59979625578436 2.59979625578436 2.59979625578436 2.59979625578436 2.59979625578436 2.59979625578436 3.07587858392687 2.59979625578436 2.59979625578436 3.45050421449097 3.26838519696305 2.59979625578436 2.59979625578436 2.59979625578436 3.13618426178944 3.12628544447371 2.59979625578436 2.59979625578436 2.59979625578436 2.59979625578436 2.59979625578436 2.59979625578436 2.59979625578436 2.59979625578436 2.59979625578436 2.59979625578436 2.9940602321428 2.59979625578436 2.59979625578436 2.59979625578436 2.59979625578436 2.59979625578436 3.03334130892695 2.59979625578436 2.59979625578436 2.59979625578436 2.59979625578436 3.10743416573937 2.59979625578436 2.59979625578436 2.59979625578436 3.83188735656536 3.01337418459523 2.59979625578436 2.59979625578436 2.59979625578436 2.59979625578436 2.59979625578436 2.59979625578436 2.59979625578436 2.59979625578436 2.59979625578436 3.02986544421834 2.59979625578436 2.59979625578436 2.59979625578436 2.59979625578436 3.04879652493302 3.17753729138824 2.59979625578436 2.59979625578436 2.59979625578436 3.02576765931864 2.59979625578436 2.59979625578436 2.59979625578436 3.05392758145134 3.07224328759053 2.59979625578436 2.59979625578436 2.59979625578436 4.72669514704258 2.9870565861914 2.59979625578436 2.59979625578436 2.59979625578436 4.2156737729944 3.13920880252861 2.59979625578436 2.59979625578436 2.59979625578436 3.19240955863012 2.59979625578436 2.59979625578436 2.59979625578436 3.40715241739593 2.59979625578436 3.28739172790693 2.59979625578436 2.59979625578436 2.59979625578436 3.33193592708876 2.59979625578436 2.59979625578436 3.23218886600296 2.59979625578436 3.08092639916607 2.59979625578436 3.11671905717742 2.59979625578436 2.59979625578436 3.14550218000467 3.17608306896042 2.59979625578436 2.59979625578436 2.59979625578436 2.59979625578436 2.59979625578436 2.59979625578436 2.59979625578436 3.40605524568637 2.59979625578436 2.59979625578436 2.59979625578436 3.09404548459673 2.59979625578436 3.49534980656046 2.59979625578436 3.07270803269098 2.59979625578436 2.59979625578436 2.59979625578436 3.05198833785288 3.30262129821875 2.59979625578436 2.59979625578436 3.4551235647353 2.59979625578436 2.59979625578436 2.59979625578436 2.59979625578436 2.59979625578436 2.59979625578436 3.41150002700353 2.59979625578436 2.59979625578436 2.59979625578436 2.59979625578436 2.59979625578436 2.59979625578436 3.67528607409489 2.59979625578436 3.30235343986351 3.24661910325328 2.59979625578436 2.59979625578436 2.59979625578436 2.59979625578436 2.59979625578436 2.59979625578436 2.59979625578436 2.59979625578436 2.59979625578436 3.75733231750362 2.59979625578436 2.59979625578436 2.59979625578436 2.59979625578436 3.38883758703688 2.59979625578436 2.59979625578436 2.59979625578436 2.59979625578436 2.59979625578436 2.59979625578436 2.59979625578436 3.11444189945037 2.59979625578436 3.26580903861444 2.59979625578436 2.59979625578436 3.20150989367274 2.59979625578436 3.38617171524093 2.59979625578436 2.59979625578436 2.59979625578436 2.59979625578436 2.59979625578436 2.59979625578436 2.59979625578436 2.59979625578436 2.59979625578436 3.14215221956444 2.59979625578436 2.59979625578436 2.59979625578436 2.59979625578436 2.59979625578436 3.45140772308329 2.59979625578436 2.59979625578436 3.25631718321301 3.25721121744889 2.59979625578436 2.59979625578436 2.59979625578436 3.4117013907922 2.59979625578436 2.59979625578436 2.59979625578436 2.59979625578436 3.69248111277223 3.17372833296139 2.59979625578436 2.59979625578436 2.59979625578436 3.20913638165412 2.59979625578436 3.11937986360436 2.59979625578436 2.59979625578436 2.59979625578436 2.59979625578436 2.59979625578436 2.59979625578436 2.59979625578436 2.59979625578436 2.59979625578436 2.59979625578436 2.59979625578436 2.59979625578436 2.59979625578436 2.59979625578436 2.59979625578436 2.59979625578436 2.59979625578436 2.59979625578436 2.59979625578436 3.19947538049542 2.59979625578436 2.59979625578436 2.59979625578436 3.13906168656558 2.59979625578436 2.59979625578436 2.59979625578436 2.59979625578436 2.59979625578436 3.06134786401126 2.59979625578436 2.59979625578436 2.59979625578436 2.59979625578436 2.59979625578436 2.59979625578436 2.59979625578436 2.59979625578436 2.59979625578436 2.59979625578436 2.59979625578436 2.59979625578436 2.59979625578436 3.27040979766199 2.59979625578436 3.33632745006729 2.59979625578436 2.59979625578436 2.59979625578436 3.29886172274126 2.59979625578436 2.59979625578436 2.59979625578436 2.59979625578436 3.13708430358419 2.59979625578436 2.59979625578436 3.04948717202689 2.59979625578436 3.45109885259742 2.59979625578436 2.59979625578436 2.59979625578436 2.59979625578436 3.75877749998037 2.59979625578436 2.59979625578436 2.59979625578436 2.59979625578436 3.08920714372086 2.59979625578436 2.59979625578436 2.59979625578436 2.59979625578436 2.59979625578436 2.59979625578436 2.59979625578436 2.59979625578436 3.60115846178119 2.59979625578436 2.59979625578436 2.59979625578436 2.59979625578436 2.59979625578436 3.53416582521799 2.59979625578436 2.59979625578436 2.59979625578436 2.59979625578436 3.12551148095829 2.59979625578436 2.59979625578436 3.19755199553219 2.59979625578436 3.49795787344468 2.59979625578436 2.59979625578436 2.59979625578436 2.59979625578436 2.59979625578436 2.59979625578436 2.59979625578436 2.59979625578436 3.19855137885276 2.59979625578436 3.31394992493702 2.59979625578436 2.59979625578436 2.59979625578436 3.04596543434785 2.59979625578436 2.59979625578436 2.59979625578436 2.59979625578436 2.59979625578436 2.59979625578436 2.59979625578436 2.59979625578436 2.59979625578436 2.59979625578436 3.0490669307664 2.59979625578436 2.59979625578436 2.59979625578436 2.59979625578436 2.59979625578436 2.59979625578436 2.59979625578436 2.59979625578436 3.28610162710445 2.59979625578436 2.59979625578436 2.59979625578436 2.59979625578436 2.59979625578436 3.33126977399767 2.59979625578436 2.59979625578436 2.59979625578436 2.59979625578436 2.59979625578436 2.59979625578436 2.59979625578436 2.59979625578436 3.12404357264528 3.32526864023558 2.59979625578436 2.59979625578436 2.59979625578436 3.04736748769776 3.09168813019347 2.59979625578436 2.59979625578436 2.59979625578436 2.59979625578436 2.59979625578436 2.59979625578436 2.59979625578436 2.59979625578436 2.59979625578436 2.59979625578436 2.59979625578436 2.59979625578436 2.59979625578436 2.59979625578436 3.28280950206751 2.59979625578436 2.59979625578436 2.59979625578436 3.4978365852273 3.29025677866774 2.59979625578436 3.20753853820288 3.48037588270895 3.10526400266323 2.59979625578436 2.59979625578436 2.59979625578436 2.59979625578436 2.59979625578436 2.59979625578436 2.59979625578436 2.59979625578436 2.59979625578436 3.32506186180071 2.59979625578436 2.59979625578436 2.59979625578436 2.59979625578436 3.13157995423547 2.59979625578436 2.59979625578436 2.59979625578436 2.59979625578436 2.59979625578436 2.59979625578436 2.59979625578436 2.59979625578436 2.59979625578436 2.59979625578436 3.11225860773288 2.59979625578436 3.20566299976803 2.59979625578436 2.59979625578436 2.59979625578436 3.10040922476677 2.59979625578436 2.59979625578436 2.59979625578436 2.59979625578436 2.59979625578436 2.59979625578436 2.59979625578436 3.23796702278507 3.10783858502086 2.59979625578436 2.59979625578436 3.18528064700602 2.59979625578436 2.59979625578436 2.59979625578436 2.59979625578436 2.59979625578436 2.59979625578436 2.59979625578436 2.59979625578436 3.27005780046848 2.59979625578436 3.16658854311766 2.59979625578436 2.59979625578436 2.59979625578436 2.59979625578436 2.59979625578436 2.59979625578436 2.59979625578436 3.15184207342633 2.59979625578436 3.23035530106182 2.59979625578436 2.59979625578436 2.59979625578436 2.59979625578436 2.59979625578436 2.59979625578436 3.05399940778521 2.59979625578436 2.59979625578436 3.46429402943855 2.59979625578436 3.39724226744863 2.59979625578436 2.59979625578436 3.40464306295055 3.29612907983554 4.53484710182002 2.59979625578436 2.59979625578436 2.59979625578436 2.59979625578436 2.59979625578436 2.59979625578436 2.59979625578436 3.39912989984874 3.52311327369897 2.59979625578436 2.59979625578436 2.59979625578436 2.59979625578436 3.17666752597553 2.59979625578436 3.14201754722178 2.59979625578436 2.59979625578436 3.46270972026923 2.59979625578436 2.59979625578436 2.59979625578436 2.59979625578436 3.02941578193738 2.59979625578436 2.59979625578436 2.59979625578436 2.59979625578436 2.59979625578436 2.59979625578436 2.59979625578436 2.59979625578436 2.59979625578436 2.59979625578436 2.59979625578436 2.59979625578436 3.11790825992549 2.59979625578436 2.59979625578436 2.59979625578436 2.59979625578436 2.59979625578436 2.59979625578436 3.31627055002502 3.20273864989596 2.59979625578436 2.59979625578436 2.59979625578436 2.59979625578436 2.59979625578436 3.2546236740327 2.59979625578436 2.59979625578436 2.59979625578436 2.59979625578436 3.01265836496538 2.59979625578436 2.59979625578436 2.59979625578436 2.59979625578436 2.59979625578436 2.59979625578436 2.59979625578436 2.59979625578436 2.59979625578436 2.59979625578436 2.59979625578436 2.59979625578436 2.59979625578436 2.59979625578436 2.59979625578436 2.59979625578436 2.59979625578436 2.59979625578436 2.59979625578436 2.59979625578436 2.59979625578436 2.59979625578436 2.59979625578436 2.59979625578436 2.59979625578436 2.59979625578436 2.59979625578436 4.24449899561922 2.59979625578436 2.59979625578436 2.59979625578436 2.59979625578436 2.59979625578436 2.59979625578436 2.59979625578436 2.59979625578436 3.39802017770579 2.59979625578436 2.59979625578436 3.15933397875847 2.59979625578436 2.59979625578436 3.30313529149927 2.59979625578436 2.59979625578436 2.59979625578436 2.59979625578436 2.59979625578436 2.59979625578436 3.12439282256448 2.59979625578436 2.59979625578436 3.1359058019152 2.59979625578436 2.59979625578436 2.59979625578436 2.59979625578436 2.59979625578436 2.59979625578436 3.28340384350047 2.59979625578436 2.59979625578436 2.59979625578436 2.59979625578436 2.59979625578436 2.59979625578436 2.59979625578436 2.59979625578436 2.59979625578436 2.59979625578436 2.59979625578436 2.59979625578436 3.13232547685039 2.59979625578436 3.12984163088293 2.59979625578436 2.59979625578436 2.59979625578436
Manes.05G208100.v6.1 2.59979625578436 2.59979625578436 2.59979625578436 2.59979625578436 2.59979625578436 2.59979625578436 2.59979625578436 2.59979625578436 2.59979625578436 2.59979625578436 2.59979625578436 2.59979625578436 2.59979625578436 2.59979625578436 2.59979625578436 2.59979625578436 2.59979625578436 2.59979625578436 2.59979625578436 2.59979625578436 2.59979625578436 2.59979625578436 2.59979625578436 2.59979625578436 2.59979625578436 2.59979625578436 2.59979625578436 2.59979625578436 2.59979625578436 2.59979625578436 2.59979625578436 2.59979625578436 2.59979625578436 2.59979625578436 2.59979625578436 2.59979625578436 2.59979625578436 2.59979625578436 2.59979625578436 2.59979625578436 2.59979625578436 2.59979625578436 2.59979625578436 2.59979625578436 2.59979625578436 2.59979625578436 2.59979625578436 2.59979625578436 2.59979625578436 2.59979625578436 2.59979625578436 2.59979625578436 2.59979625578436 2.59979625578436 2.59979625578436 2.59979625578436 2.59979625578436 2.59979625578436 2.59979625578436 2.59979625578436 2.59979625578436 2.59979625578436 2.59979625578436 2.59979625578436 2.59979625578436 2.59979625578436 2.59979625578436 2.59979625578436 2.59979625578436 2.59979625578436 2.59979625578436 2.59979625578436 2.59979625578436 2.59979625578436 2.59979625578436 2.59979625578436 2.59979625578436 2.59979625578436 2.59979625578436 2.59979625578436 2.59979625578436 2.59979625578436 2.59979625578436 2.59979625578436 2.59979625578436 2.59979625578436 2.59979625578436 2.59979625578436 2.59979625578436 2.59979625578436 2.59979625578436 2.59979625578436 2.59979625578436 2.59979625578436 2.59979625578436 2.59979625578436 2.59979625578436 2.59979625578436 2.59979625578436 2.59979625578436 2.59979625578436 2.59979625578436 2.59979625578436 2.59979625578436 2.59979625578436 2.59979625578436 2.59979625578436 2.59979625578436 2.59979625578436 2.59979625578436 2.59979625578436 2.59979625578436 2.59979625578436 2.59979625578436 2.59979625578436 2.59979625578436 2.59979625578436 2.59979625578436 2.59979625578436 2.59979625578436 2.59979625578436 2.59979625578436 2.59979625578436 2.59979625578436 2.59979625578436 2.59979625578436 2.59979625578436 2.59979625578436 2.59979625578436 2.59979625578436 2.59979625578436 2.59979625578436 2.59979625578436 2.59979625578436 2.59979625578436 2.59979625578436 2.59979625578436 2.59979625578436 2.59979625578436 2.59979625578436 2.59979625578436 2.59979625578436 2.59979625578436 2.59979625578436 2.59979625578436 2.59979625578436 2.59979625578436 2.59979625578436 2.59979625578436 2.59979625578436 2.59979625578436 2.59979625578436 2.59979625578436 2.59979625578436 2.59979625578436 2.59979625578436 2.59979625578436 2.59979625578436 2.59979625578436 2.59979625578436 2.59979625578436 2.59979625578436 2.59979625578436 2.59979625578436 2.59979625578436 2.59979625578436 2.59979625578436 2.59979625578436 2.59979625578436 2.59979625578436 2.59979625578436 2.59979625578436 2.59979625578436 2.59979625578436 2.59979625578436 2.59979625578436 2.59979625578436 2.59979625578436 2.59979625578436 2.59979625578436 2.59979625578436 2.59979625578436 2.59979625578436 2.59979625578436 2.59979625578436 2.59979625578436 2.59979625578436 2.59979625578436 2.59979625578436 2.59979625578436 2.59979625578436 2.59979625578436 2.59979625578436 2.59979625578436 2.59979625578436 2.59979625578436 2.59979625578436 2.59979625578436 2.59979625578436 2.59979625578436 2.59979625578436 2.59979625578436 2.59979625578436 2.59979625578436 2.59979625578436 2.59979625578436 2.59979625578436 2.59979625578436 2.59979625578436 2.59979625578436 2.59979625578436 2.59979625578436 2.59979625578436 2.59979625578436 2.59979625578436 2.59979625578436 2.59979625578436 2.59979625578436 2.59979625578436 2.59979625578436 2.59979625578436 2.59979625578436 2.59979625578436 2.59979625578436 2.59979625578436 2.59979625578436 2.59979625578436 2.59979625578436 2.59979625578436 2.59979625578436 2.59979625578436 2.59979625578436 2.59979625578436 2.59979625578436 2.59979625578436 2.59979625578436 2.59979625578436 2.59979625578436 2.59979625578436 2.59979625578436 2.59979625578436 2.59979625578436 2.59979625578436 2.59979625578436 2.59979625578436 2.59979625578436 2.59979625578436 2.59979625578436 2.59979625578436 2.59979625578436 2.59979625578436 2.59979625578436 2.59979625578436 2.59979625578436 2.59979625578436 2.59979625578436 2.59979625578436 2.59979625578436 2.59979625578436 2.59979625578436 2.59979625578436 2.59979625578436 2.59979625578436 2.59979625578436 2.59979625578436 2.59979625578436 2.59979625578436 2.59979625578436 2.59979625578436 2.59979625578436 2.59979625578436 2.59979625578436 2.59979625578436 2.59979625578436 2.59979625578436 2.59979625578436 2.59979625578436 2.59979625578436 2.59979625578436 2.59979625578436 2.59979625578436 2.59979625578436 2.59979625578436 2.59979625578436 2.59979625578436 2.59979625578436 2.59979625578436 2.59979625578436 2.59979625578436 2.59979625578436 2.59979625578436 2.59979625578436 2.59979625578436 2.59979625578436 2.59979625578436 2.59979625578436 2.59979625578436 2.59979625578436 2.59979625578436 2.59979625578436 2.59979625578436 2.59979625578436 2.59979625578436 2.59979625578436 2.59979625578436 2.59979625578436 2.59979625578436 2.59979625578436 2.59979625578436 2.59979625578436 2.59979625578436 2.59979625578436 2.59979625578436 2.59979625578436 2.59979625578436 2.59979625578436 2.59979625578436 2.59979625578436 2.59979625578436 2.59979625578436 2.59979625578436 2.59979625578436 2.59979625578436 2.59979625578436 2.59979625578436 2.59979625578436 2.59979625578436 2.59979625578436 2.59979625578436 2.59979625578436 2.59979625578436 2.59979625578436 2.59979625578436 2.59979625578436 2.59979625578436 2.59979625578436 2.59979625578436 2.59979625578436 2.59979625578436 2.59979625578436 2.59979625578436 2.59979625578436 2.59979625578436 2.59979625578436 2.59979625578436 2.59979625578436 2.59979625578436 2.59979625578436 2.59979625578436 2.59979625578436 2.59979625578436 2.59979625578436 2.59979625578436 2.59979625578436 2.59979625578436 2.59979625578436 2.59979625578436 2.59979625578436 2.59979625578436 2.59979625578436 2.59979625578436 2.59979625578436 2.59979625578436 2.59979625578436 2.59979625578436 2.59979625578436 2.59979625578436 2.59979625578436 2.59979625578436 2.59979625578436 2.59979625578436 2.59979625578436 2.59979625578436 2.59979625578436 2.59979625578436 2.59979625578436 2.59979625578436 2.59979625578436 2.59979625578436 2.59979625578436 2.59979625578436 2.59979625578436 2.59979625578436 2.59979625578436 2.59979625578436 2.59979625578436 2.59979625578436 2.59979625578436 2.59979625578436 2.59979625578436 2.59979625578436 2.59979625578436 2.59979625578436 2.59979625578436 2.59979625578436 2.59979625578436 2.59979625578436 2.59979625578436 2.59979625578436 2.59979625578436 2.59979625578436 2.59979625578436 2.59979625578436 2.59979625578436 2.59979625578436 2.59979625578436 2.59979625578436 2.59979625578436 2.59979625578436 2.59979625578436 2.59979625578436 2.59979625578436 2.59979625578436 2.59979625578436 2.59979625578436 2.59979625578436 2.59979625578436 2.59979625578436 2.59979625578436 2.59979625578436 2.59979625578436 2.59979625578436 2.59979625578436 2.59979625578436 2.59979625578436 2.59979625578436 2.59979625578436 2.59979625578436 2.59979625578436 2.59979625578436 2.59979625578436 2.59979625578436 2.59979625578436 2.59979625578436 2.59979625578436 2.59979625578436 2.59979625578436 2.59979625578436 2.59979625578436 2.59979625578436 2.59979625578436 2.59979625578436 2.59979625578436 2.59979625578436 2.59979625578436 2.59979625578436 2.59979625578436 2.59979625578436 2.59979625578436 2.59979625578436 2.59979625578436 2.59979625578436 2.59979625578436 2.59979625578436 2.59979625578436 2.59979625578436 2.59979625578436 2.59979625578436 2.59979625578436 2.59979625578436 2.59979625578436 2.59979625578436 2.59979625578436 2.59979625578436 2.59979625578436 2.59979625578436 2.59979625578436 2.59979625578436 2.59979625578436 2.59979625578436 2.59979625578436 2.59979625578436 2.59979625578436 2.59979625578436 2.59979625578436 2.59979625578436 2.59979625578436 2.59979625578436 2.59979625578436 2.59979625578436 2.59979625578436 2.59979625578436 2.59979625578436 2.59979625578436 2.59979625578436 2.59979625578436 2.59979625578436 2.59979625578436 2.59979625578436 2.59979625578436 2.59979625578436 2.59979625578436 2.59979625578436 2.59979625578436 2.59979625578436 2.59979625578436 2.59979625578436 2.59979625578436 2.59979625578436 2.59979625578436 2.59979625578436 2.59979625578436 2.59979625578436 2.59979625578436 2.59979625578436 2.59979625578436 2.59979625578436 3.10694865309437 2.59979625578436 2.59979625578436 2.59979625578436 2.59979625578436 2.59979625578436 2.59979625578436 2.59979625578436 2.59979625578436 2.59979625578436 2.59979625578436 2.59979625578436 2.59979625578436 2.59979625578436 2.59979625578436 2.59979625578436 2.59979625578436 2.59979625578436 2.59979625578436 2.59979625578436 2.59979625578436 2.59979625578436 2.59979625578436 2.59979625578436 2.59979625578436 2.59979625578436 2.59979625578436 2.59979625578436 2.59979625578436 2.59979625578436 2.59979625578436 2.59979625578436 2.59979625578436 2.59979625578436 2.59979625578436 2.59979625578436 2.59979625578436 2.59979625578436 2.59979625578436 2.59979625578436 2.59979625578436 2.59979625578436 2.59979625578436 2.59979625578436 2.59979625578436 2.59979625578436 2.59979625578436 2.59979625578436 2.59979625578436 2.59979625578436 2.59979625578436 2.59979625578436 2.59979625578436 2.59979625578436 2.59979625578436 2.59979625578436 2.59979625578436 2.59979625578436 2.59979625578436 2.59979625578436 2.59979625578436 2.59979625578436 2.59979625578436 2.59979625578436 2.59979625578436 2.59979625578436 2.59979625578436 2.59979625578436 2.59979625578436 2.59979625578436 2.59979625578436 2.59979625578436 2.59979625578436 2.59979625578436 2.59979625578436 2.59979625578436 2.59979625578436 2.59979625578436 2.59979625578436 2.59979625578436 2.59979625578436 2.59979625578436 2.59979625578436 2.59979625578436 2.59979625578436 2.59979625578436 2.59979625578436 2.59979625578436 2.59979625578436 2.59979625578436 2.59979625578436 2.59979625578436 2.59979625578436 2.59979625578436 2.59979625578436 2.59979625578436 2.59979625578436 2.59979625578436 2.59979625578436 2.59979625578436 2.59979625578436 3.11624245650931 2.59979625578436 2.59979625578436 2.59979625578436 2.59979625578436 2.59979625578436 2.59979625578436 2.59979625578436 2.59979625578436 2.59979625578436 2.59979625578436 2.59979625578436 2.59979625578436 2.59979625578436 2.59979625578436 2.59979625578436 2.59979625578436 2.59979625578436 2.59979625578436 2.59979625578436 2.59979625578436 2.59979625578436 2.59979625578436 2.59979625578436 2.59979625578436 2.59979625578436 2.59979625578436 2.59979625578436 2.59979625578436 2.59979625578436 2.59979625578436 2.59979625578436 2.59979625578436 2.59979625578436 2.59979625578436 2.59979625578436 2.59979625578436 2.59979625578436 2.59979625578436 2.59979625578436 2.59979625578436 2.59979625578436 2.59979625578436 2.59979625578436 2.59979625578436 2.59979625578436 2.59979625578436 2.59979625578436 2.59979625578436 2.59979625578436 2.59979625578436 2.59979625578436 2.59979625578436 2.59979625578436 2.59979625578436 2.59979625578436 2.59979625578436 2.59979625578436 2.59979625578436 2.59979625578436 2.59979625578436 2.59979625578436 2.59979625578436 2.59979625578436 2.59979625578436 2.59979625578436 2.59979625578436 2.59979625578436 2.59979625578436 2.59979625578436 2.59979625578436 2.59979625578436 2.59979625578436 2.59979625578436 2.59979625578436 2.59979625578436 2.59979625578436 2.59979625578436 2.59979625578436 2.59979625578436 2.59979625578436 2.59979625578436 2.59979625578436 2.59979625578436 2.59979625578436 2.59979625578436 2.59979625578436 2.59979625578436 2.59979625578436 2.59979625578436 2.59979625578436 2.59979625578436 2.59979625578436 2.59979625578436 2.59979625578436 2.59979625578436 3.5573637628625 2.59979625578436 2.59979625578436 2.59979625578436 2.59979625578436 2.59979625578436 2.59979625578436 2.59979625578436 2.59979625578436 2.59979625578436 2.59979625578436 2.59979625578436 2.59979625578436 2.59979625578436 2.59979625578436 2.59979625578436 2.59979625578436 2.59979625578436 2.59979625578436 2.59979625578436 2.59979625578436 2.59979625578436 2.59979625578436 2.59979625578436 2.59979625578436 2.59979625578436 2.59979625578436 2.59979625578436 2.59979625578436 2.59979625578436 2.59979625578436 2.59979625578436 2.59979625578436 2.59979625578436 2.59979625578436 2.59979625578436 2.59979625578436 2.59979625578436 2.59979625578436 2.59979625578436 2.59979625578436 2.59979625578436 2.59979625578436 2.59979625578436 2.59979625578436 2.59979625578436 2.59979625578436 2.59979625578436 2.59979625578436 2.59979625578436 2.59979625578436 2.59979625578436 2.59979625578436 2.59979625578436
Manes.05G208200.v6.1 10.4589713764727 10.8412315226256 11.0557621615652 10.7958017794455 11.0545482468356 10.3732311923363 11.5303827248027 10.1610438961194 11.0954587382381 11.9198781108594 10.8519471281971 11.1441448558408 10.7268388289074 10.8556470784119 12.2632193637962 10.2788946552077 10.9226360891586 10.4617302759326 11.1618733317918 12.0419286021006 10.514601439411 10.4250447742971 10.5662812684506 11.0243898463185 12.4032534104993 10.3780079300247 11.2547091748159 9.60941541353346 10.8942736175601 11.8754753897866 10.5767530981909 10.896213227189 10.3447226323655 10.5236318242437 12.4824192697658 10.2188871025794 11.03026561497 10.2733901984364 10.7458673455905 11.4060667877588 10.7363922903897 11.1845006139162 10.9036723799515 10.8443909675326 12.8442290939779 10.3708293918029 10.8991738215459 10.4309025433075 10.9504431852452 12.3494777919536 10.7251470113418 11.0168841728401 11.0730238510001 11.0592966048332 11.9873875475139 10.8232021916645 10.9728556570164 10.8552086081761 10.5118010657809 12.8714128882664 10.383011261303 10.8975371083512 10.9210881937784 10.7505833975224 12.0291694464985 10.6936117982917 11.2002364636245 10.7959430165467 11.0687201865569 12.7535214385383 10.7556266441511 10.7862070985024 10.9106296089519 11.1206237659651 11.0694825382265 10.6130798105965 11.0550186649224 10.6148410232473 11.1974504455581 12.2296590497995 10.5386642705083 10.7976421866339 10.5665478814195 10.7069973058592 12.4505799861497 10.5497685673518 10.7931069308538 10.5487641982557 10.6454108144989 10.7459105519876 10.3997650658934 10.4237045156929 10.5871366193404 10.5706304243662 10.7424393107245 11.1116297287371 10.7243263456315 11.5030008853817 11.1353907492036 11.2592771104726 12.4342382995266 10.6574112005777 10.9774787225256 10.8234486060583 10.6565136110194 12.943193722491 10.9028750970201 11.1466902528948 10.7887852459319 11.1620349693379 11.8422930895533 10.9217027785953 10.9336140302073 10.3569830995245 10.8710723454307 11.3945532441466 9.88525381740926 10.5002186663609 10.111773894325 10.8201828609488 11.4817990800888 10.9403538723929 11.3014603630912 10.9657215058962 10.9283568169756 11.6125068994627 10.9715018781207 11.1922987770579 10.495034097631 10.8143617550599 11.8969715262616 10.3418034608441 11.1921997456516 10.6090124601863 10.4643071027587 11.1095953124174 10.2687491321696 11.1607384984236 10.4814368885607 10.8413624179724 10.1865619759423 10.3854614914445 11.0680511767606 11.0369445714247 10.8081622769176 11.3420807983486 10.6310073814148 10.7285484558467 11.0420588797091 11.5649018013548 11.8819502595829 10.4919100401549 11.1673310938764 10.8748676186485 9.68496631389478 10.5536858525566 10.6077395162617 11.2300348639892 10.8409491450438 11.3795468940202 12.9939551230365 10.5646422822537 10.8214886904669 10.71149510827 11.127967945644 12.5905110356176 11.3930554040953 11.4340761122055 10.8283771701045 11.1529051903773 12.3041507212377 10.9663041267635 11.2109513603779 11.1158879428865 11.2837961180103 10.813662532581 10.7547347561398 11.0521911072818 10.7930908535607 10.5303742518137 11.8288962024158 10.9531784758448 10.6251676397346 11.0339298941136 11.0328550719264 11.1752799217124 10.2398929486264 10.9645918685349 10.5567587642732 10.7526182394168 11.7221222698763 11.2907796902665 10.2455311765457 11.4418376697887 11.4126408508085 10.9789840252146 12.5821983312712 10.0757315003759 10.9061057678072 10.2561470701454 11.0938407011519 11.677542922147 10.2759259516078 11.1178518065114 10.6541449700084 10.9047522565782 11.015608114938 10.2156001086499 11.0105352077539 10.7145501899932 11.0435724689368 11.592971729776 9.60959283826431 10.9015959991992 10.5913416908987 11.4025649143203 12.4338493746162 10.1631623515173 10.6587591381813 10.3675203845041 11.0564445478125 12.4184829926019 9.74148531368555 10.953803123335 10.2097259841671 10.5828256002135 11.0165990065591 9.45367332723501 10.4806106624162 10.5675307005988 10.2909966072059 11.5530712580855 10.9102123611116 11.0114496939628 10.5749152303645 11.3961654100142 12.4246480691344 10.9815841702495 11.5490392018074 11.0454930148014 11.053601814708 12.1442070169354 10.4613041509799 11.0420879704082 10.3562491105159 10.7562938436218 11.4439710267839 10.9723392418088 11.2238952049666 11.3129628784451 11.1535732449241 12.3553029603034 11.4828364730806 11.1694725873183 11.1246528573617 10.8462548915431 10.9090805358268 10.9983369144054 11.0393270800524 10.6385571613094 11.5874839878469 12.2288125931118 11.0980420964212 11.8089441049369 11.4103402967077 11.4027470159909 11.5352721280797 10.7425360889314 10.5981247767677 10.4213786041322 11.1394049389681 12.1454595460822 11.3869164970544 10.9473111817139 11.2225516062376 11.7335910391171 11.5867017389939 10.9531051700744 10.0026037452104 11.1650094297403 11.0453189324441 10.9896548117056 10.3038755887026 10.5740502749757 10.4297900107642 11.0005566345937 11.4412375121026 11.9218223384064 10.9824467915738 11.0342560006184 10.9457060499159 10.8336526720107 11.8836639075083 10.2521737825699 10.8522309723539 10.8694745407076 10.4805218136553 11.1724159018776 11.028966491075 11.0749270653075 11.2625783134062 11.1204079538551 12.296332462166 10.4392643384046 10.8336278910775 10.2852486038808 10.1888252492764 10.8368579845367 10.5373993929768 10.4019411197404 9.96876313317055 10.1746457168778 11.1086859313463 10.6935587860352 10.8450248337128 10.8006372481471 10.6985531476914 12.2997860693317 10.4426157568015 11.115714094129 10.8472984199723 10.6374363217977 11.1580052025908 11.2530409281687 11.1016837108198 11.1405118317971 11.11660290787 11.46790932151 10.1257670352567 10.6254134282401 9.93581223729724 10.7172726791854 10.7596745385204 10.3019933969352 10.848594555491 10.3392305358824 10.7024431743403 12.2469965905148 10.4159908217222 10.699408091215 10.2053166091083 10.8817806723275 11.0949337126548 10.0756719330044 10.8952693903476 10.6189326605262 10.9196893865609 11.5225839923481 9.89136643915793 11.0808463100046 10.4396799027328 10.6037357094107 10.6103826215384 10.1850583479447 10.7646875423849 10.0503422788345 10.25722416529 11.2713616489542 10.8576461622501 10.5716603187055 10.6381638058357 11.2183747847711 11.4551752726027 10.2209367031866 10.940085257821 10.3927885555631 10.7159744724935 11.3809972706826 9.89255056510713 10.5965843421369 10.1231640434523 10.3764481256845 11.0518400041059 11.8445432880489 9.98463608455311 10.870460331349 9.91145532701606 10.3587674592979 12.2029599034023 9.98394460208866 10.4724608991574 10.3154339494193 10.7337821412989 11.2625687688174 10.0385597686083 10.1861094315455 10.0596176456433 10.1624513282498 11.1073642980235 11.2071498090123 11.1176552009969 10.2710744517189 11.0484441007442 10.498187601128 11.1582558634167 11.5082543006139 11.2508529726994 11.2574602785165 11.5519921950556 10.1374617520885 10.5588251456448 10.0586587202088 10.6897063378284 12.2646993870289 9.85886202702954 10.3111496641681 10.3437962191366 10.8800554851994 12.5526745875245 10.1662320995253 10.6357687861466 10.2286057693666 10.5699757657688 11.1839400281304 10.4998410660988 11.0591802386007 10.447831194786 11.1525744155095 11.4491273061215 9.96530266762582 10.5105205140572 10.1595408367945 9.99421203750405 10.8286038788719 10.2809350411297 10.2607661258303 10.3070091989811 11.4282465230217 11.4017399258082 10.9257980498445 11.1950968275037 10.8614649384968 10.6054367000084 11.4314021681952 10.8565752867849 10.3762872718054 10.8503254986179 10.1076186410751 9.1117222474122 10.3750272866228 10.6643212652664 10.6614828049344 11.0079168549174 12.2300644825775 10.6995909768685 10.9253931345656 10.9672660610107 10.441270027994 11.00394762211 10.4950015761258 10.6093321695395 10.8821702304147 11.089133803276 11.9040061036045 10.403204482677 10.8664633392737 10.6808183575615 10.6537154668634 12.3379497029212 10.6996902261189 11.0671876404201 10.038633837791 11.1388799455415 12.5532125222646 11.1540241665816 11.0689491064596 10.9352423725493 11.10902496202 11.9476003447623 11.1601975887694 10.4596008668611 10.9036378313956 10.5746641091422 10.616613114289 12.1107374642788 11.0103757964378 11.0728077032063 10.0776417439296 10.9867269760504 11.9457349461461 10.8363467802871 10.6842713705941 10.6331854980948 10.9938172138285 12.3225242987507 10.5514607186517 10.4973438035172 10.8252135925544 11.5421144524464 12.1803193401437 10.1064550845277 10.8058928670166 10.5718512031305 10.9578536528394 11.9937767973391 10.3762737037869 10.2754882167333 10.2557367713153 10.618271565119 11.7735798846827 9.56405569200818 10.5848134807078 9.97027834325623 10.7541653798876 11.6945143935125 10.1049921179282 11.1628495105258 10.0554409020174 10.8641319905354 12.0681826615016 10.1465571050439 10.4226360611447 10.3247041801998 10.6570860401685 11.9304074873144 9.7503516522146 10.6052039615311 10.4360905005992 11.0275087964567 12.3003411685757 9.77619380241694 10.8540758214477 10.3589697401724 10.645636045875 11.3393291408107 9.40382072660219 10.3996668227294 9.7827799764443 10.9229406066747 11.2496470532844 10.0871909446101 10.7810510405756 10.2335650943038 10.5399137321553 11.5471996360679 10.0970818681519 10.5373323859654 10.4117246933141 10.7259882416575 11.5998760031482 10.5845264112096 10.7539855923217 10.7463019767269 10.8184596169126 11.1654819793262 10.1195946758827 10.5928980663795 10.3617400825388 10.3682303552785 11.5360989138191 9.65339693371437 10.7067595582309 10.8243402389028 10.8800633483149 12.6328522485995 10.645936138865 10.4668927353528 10.6439084638529 10.1730137925458 11.90589211176 10.2552160768936 11.0876667491212 10.7705908355385 11.2610575746109 12.4018257929617 11.4086510385794 10.4721695710187 11.0655094689147 10.2077812767927 10.6684755093329 11.8640942086524 10.8719879063642 10.8713182501641 10.636015517817 11.6045898348446 12.2998585539136 10.632378240075 10.4180857430147 10.5312126394523 10.5383654710843 11.7058161263737 10.9580645772358 11.3509480197317 10.6330110578826 11.2721284314999 12.1301976585663 10.4676260061071 11.2288329619062 10.5743752693145 10.8500759169275 12.1581766378431 10.6202901714767 10.6888126193683 10.4244195218202 11.136642215993 12.3843094695576 11.156664273492 10.6677548712103 10.4486886571604 10.851342657823 10.3074603627702 10.331088239094 10.9140001732026 11.1640094911583 10.9052291076007 12.2070198518692 10.0976652667702 10.8410242226535 10.4707402980732 10.8960397838073 12.4856789948811 10.3255633827243 10.9567910568171 9.97652010684458 10.9602679962142 12.2879755086818 10.2443710573875 11.1443293206221 10.2417981166514 11.1529201710709 11.6093531083071 10.3460049691023 11.131773125498 10.0375774650668 10.6981433516647 11.7963242422702 10.7654337905418 10.9781773850944 10.5783808054485 11.3160359742521 11.1088745047074 10.6714804277328 10.7730944317889 11.1141361779649 10.7980870572463 12.1959037298021 9.81874884118432 10.9994675278788 11.051819613381 11.1473686151546 12.1740520945891 11.073917561616 10.7351048952783 10.8756745489075 10.9455251356028 12.2066446668353 11.0178437909757 11.3432053148843 11.0277859173518 10.9659669639765 11.3432386172561 11.4987106466318 11.3392800683276 11.5142942792219 11.3241906135047 12.6475301249556 10.5953232375443 10.6703986671779 10.8190349253245 11.2092127668266 11.4171160516003 10.8444591461521 10.3893070793391 11.3766120895548 10.6989347329186 11.297685508272 12.4850641893365 10.6069073481111 10.6820383253145 10.8788574244653 11.4753959574963 11.7856089780816 10.7655110288702 11.4112995108255 11.2091856815769 11.1392278260347 12.4264478854057 10.8787869241877 11.5115288876215 10.5079579546693 11.6495216516329 12.7916106344109 10.4569591611979 10.9878262198111 10.8723750944008 11.1217089905579 11.1342548283619 10.5596345218753 10.8639131278219 10.1741456959776 10.739610205908 10.4871496084194 10.3698995793867 10.7187532192222 10.0918686003637 10.6447254925629 12.0163466621493 10.4613670057029 11.1613589706929 10.3205506352814 10.8240610256639 11.1657100849134 10.5614235805873 11.1102097450273 10.7163561085511 10.9837086428947 11.0187611165656 10.5073710842875 11.0612316633023 10.5687712814246 10.6955774397108 12.125946263401 10.2014436883961 11.1121318649788 10.7128734511729 11.0115299927956 10.9157685522838 10.4805135498316 11.2995498021234 10.5270850638662 11.5691903580044 11.8266392734909 10.5500493951145 10.6832753768943 10.2515854731949 10.4800357284755 10.6573386615648 10.695569716444 11.285679966366 10.7505841031261 10.2637546558175 11.5975179368556 10.6694071158216 11.6007693901408 10.5976054082746 11.3250648058707 12.177292146991 10.8247721867949 11.1277714304712 10.8749429978775 10.9353685449025 11.7897401683771 10.6008775176497 11.133889496 10.4321781982388 10.5644603947485 12.3846125511705 11.1238825930347 11.1782330274179 10.7694518043784 10.8394662381004 13.0444860437025 10.6356765086574 10.7160580324065 10.6446861266236 10.2984668976343 11.9787223492862 11.1185311110735
Manes.05G208300.v6.1 2.59979625578436 2.59979625578436 2.59979625578436 2.59979625578436 2.59979625578436 2.59979625578436 2.59979625578436 2.59979625578436 2.59979625578436 2.59979625578436 2.59979625578436 2.59979625578436 2.59979625578436 2.59979625578436 2.59979625578436 2.59979625578436 2.59979625578436 2.59979625578436 2.59979625578436 2.59979625578436 2.59979625578436 2.59979625578436 2.59979625578436 2.59979625578436 2.59979625578436 2.59979625578436 2.59979625578436 2.59979625578436 2.59979625578436 2.59979625578436 2.59979625578436 2.59979625578436 2.59979625578436 2.59979625578436 2.59979625578436 2.59979625578436 3.16493055238067 2.59979625578436 2.59979625578436 2.59979625578436 2.59979625578436 2.59979625578436 2.59979625578436 2.59979625578436 2.59979625578436 2.59979625578436 2.59979625578436 2.59979625578436 2.59979625578436 2.59979625578436 2.59979625578436 2.59979625578436 2.59979625578436 2.59979625578436 2.59979625578436 2.59979625578436 2.59979625578436 2.59979625578436 2.59979625578436 2.59979625578436 2.59979625578436 2.59979625578436 2.59979625578436 2.59979625578436 2.59979625578436 2.59979625578436 2.59979625578436 2.59979625578436 2.59979625578436 2.59979625578436 2.59979625578436 2.59979625578436 2.59979625578436 2.59979625578436 2.59979625578436 2.59979625578436 2.59979625578436 2.59979625578436 2.59979625578436 2.59979625578436 2.59979625578436 2.59979625578436 2.59979625578436 2.59979625578436 2.59979625578436 2.59979625578436 2.59979625578436 2.59979625578436 2.59979625578436 2.59979625578436 2.59979625578436 2.59979625578436 2.59979625578436 2.59979625578436 2.59979625578436 2.59979625578436 2.59979625578436 2.59979625578436 2.59979625578436 2.59979625578436 2.59979625578436 2.59979625578436 2.59979625578436 2.59979625578436 2.59979625578436 2.59979625578436 2.59979625578436 2.59979625578436 2.59979625578436 2.59979625578436 2.59979625578436 2.59979625578436 2.59979625578436 2.59979625578436 2.59979625578436 2.59979625578436 2.59979625578436 2.59979625578436 2.59979625578436 3.42147577135509 2.59979625578436 2.59979625578436 2.59979625578436 2.59979625578436 2.59979625578436 2.59979625578436 2.59979625578436 2.59979625578436 2.59979625578436 2.59979625578436 2.59979625578436 2.59979625578436 2.59979625578436 2.59979625578436 2.59979625578436 2.59979625578436 2.59979625578436 2.59979625578436 2.59979625578436 2.59979625578436 2.59979625578436 2.59979625578436 2.59979625578436 2.59979625578436 2.59979625578436 2.59979625578436 2.59979625578436 2.59979625578436 2.59979625578436 2.59979625578436 2.59979625578436 2.59979625578436 2.59979625578436 2.59979625578436 2.59979625578436 2.59979625578436 2.59979625578436 2.59979625578436 2.59979625578436 2.59979625578436 2.59979625578436 2.59979625578436 2.59979625578436 2.59979625578436 2.59979625578436 2.59979625578436 2.59979625578436 2.59979625578436 2.59979625578436 2.59979625578436 2.59979625578436 2.59979625578436 2.59979625578436 2.59979625578436 2.59979625578436 2.59979625578436 2.59979625578436 2.59979625578436 2.59979625578436 2.59979625578436 2.59979625578436 2.59979625578436 2.59979625578436 2.59979625578436 2.59979625578436 2.59979625578436 2.59979625578436 2.59979625578436 2.59979625578436 2.59979625578436 2.59979625578436 2.59979625578436 2.59979625578436 2.59979625578436 2.59979625578436 2.59979625578436 2.59979625578436 2.59979625578436 3.11547170492856 2.59979625578436 2.59979625578436 2.59979625578436 2.59979625578436 3.04772504160026 2.59979625578436 3.321338580523 2.59979625578436 2.59979625578436 2.59979625578436 2.59979625578436 2.59979625578436 2.59979625578436 3.17888988534499 2.59979625578436 2.59979625578436 2.59979625578436 2.59979625578436 2.59979625578436 2.59979625578436 2.59979625578436 2.59979625578436 2.59979625578436 2.59979625578436 2.59979625578436 2.59979625578436 2.59979625578436 2.59979625578436 2.59979625578436 2.59979625578436 2.59979625578436 2.59979625578436 2.59979625578436 2.59979625578436 2.59979625578436 2.59979625578436 2.59979625578436 2.59979625578436 2.59979625578436 2.59979625578436 2.59979625578436 2.59979625578436 2.59979625578436 2.59979625578436 2.59979625578436 2.59979625578436 2.59979625578436 2.59979625578436 2.59979625578436 2.59979625578436 2.59979625578436 2.59979625578436 2.59979625578436 2.59979625578436 2.59979625578436 2.59979625578436 2.59979625578436 2.59979625578436 2.59979625578436 2.59979625578436 2.59979625578436 2.59979625578436 2.59979625578436 2.59979625578436 2.59979625578436 2.59979625578436 2.59979625578436 2.59979625578436 2.59979625578436 2.59979625578436 2.59979625578436 2.59979625578436 2.59979625578436 2.59979625578436 2.59979625578436 2.59979625578436 2.59979625578436 2.59979625578436 2.59979625578436 2.59979625578436 2.59979625578436 2.59979625578436 2.59979625578436 2.59979625578436 2.59979625578436 2.59979625578436 2.59979625578436 2.59979625578436 2.59979625578436 2.59979625578436 2.59979625578436 2.59979625578436 2.59979625578436 3.16332247699915 2.59979625578436 2.59979625578436 2.59979625578436 4.42497235891159 2.59979625578436 2.59979625578436 2.59979625578436 2.59979625578436 2.59979625578436 2.59979625578436 2.59979625578436 2.59979625578436 2.59979625578436 2.59979625578436 2.59979625578436 2.59979625578436 2.59979625578436 2.59979625578436 2.59979625578436 3.19774625800259 2.59979625578436 2.59979625578436 2.59979625578436 2.59979625578436 2.59979625578436 2.59979625578436 2.59979625578436 3.19446987617811 2.59979625578436 2.59979625578436 2.59979625578436 2.59979625578436 2.59979625578436 2.59979625578436 2.59979625578436 3.20150989367274 2.59979625578436 2.59979625578436 2.59979625578436 2.59979625578436 2.59979625578436 2.59979625578436 2.59979625578436 2.59979625578436 2.59979625578436 2.59979625578436 2.59979625578436 2.59979625578436 2.59979625578436 2.59979625578436 2.59979625578436 2.59979625578436 2.59979625578436 2.59979625578436 2.59979625578436 2.59979625578436 2.59979625578436 2.59979625578436 2.59979625578436 2.59979625578436 2.59979625578436 2.59979625578436 2.59979625578436 2.59979625578436 2.59979625578436 2.59979625578436 2.59979625578436 2.59979625578436 2.59979625578436 2.59979625578436 2.59979625578436 2.59979625578436 2.59979625578436 2.59979625578436 2.59979625578436 2.59979625578436 2.59979625578436 2.59979625578436 2.59979625578436 2.59979625578436 2.59979625578436 3.35883779744775 2.59979625578436 2.59979625578436 2.59979625578436 2.59979625578436 2.59979625578436 2.59979625578436 2.59979625578436 2.59979625578436 3.3195691347463 2.59979625578436 2.59979625578436 2.59979625578436 2.59979625578436 2.59979625578436 2.59979625578436 2.59979625578436 2.59979625578436 2.59979625578436 2.59979625578436 2.59979625578436 2.59979625578436 2.59979625578436 2.59979625578436 3.19857785665936 2.59979625578436 2.59979625578436 2.59979625578436 2.59979625578436 2.59979625578436 2.59979625578436 2.59979625578436 2.59979625578436 2.59979625578436 2.59979625578436 3.14391809079161 2.59979625578436 2.59979625578436 2.59979625578436 2.59979625578436 2.59979625578436 2.59979625578436 2.59979625578436 2.59979625578436 2.59979625578436 2.59979625578436 2.59979625578436 2.59979625578436 3.71156365949856 2.59979625578436 2.59979625578436 2.59979625578436 2.59979625578436 2.59979625578436 3.44261754966494 2.59979625578436 2.59979625578436 2.59979625578436 2.59979625578436 2.59979625578436 2.59979625578436 2.59979625578436 2.59979625578436 3.15604534493096 3.43507825794058 2.59979625578436 2.59979625578436 2.59979625578436 2.59979625578436 2.59979625578436 2.59979625578436 2.59979625578436 2.59979625578436 2.59979625578436 2.59979625578436 2.59979625578436 2.59979625578436 2.59979625578436 2.59979625578436 2.59979625578436 2.59979625578436 2.59979625578436 2.59979625578436 2.59979625578436 2.59979625578436 2.59979625578436 3.13776652946732 2.59979625578436 2.59979625578436 2.59979625578436 2.59979625578436 2.59979625578436 2.59979625578436 2.59979625578436 2.59979625578436 2.59979625578436 2.59979625578436 2.59979625578436 2.59979625578436 2.59979625578436 2.59979625578436 2.59979625578436 2.59979625578436 2.59979625578436 2.59979625578436 2.59979625578436 2.59979625578436 2.59979625578436 2.59979625578436 2.59979625578436 2.59979625578436 2.59979625578436 2.59979625578436 2.59979625578436 2.59979625578436 2.59979625578436 3.1553627006671 2.59979625578436 2.59979625578436 2.59979625578436 2.59979625578436 2.59979625578436 2.59979625578436 2.59979625578436 2.59979625578436 2.59979625578436 2.59979625578436 2.59979625578436 2.59979625578436 2.59979625578436 2.59979625578436 3.1505585915272 2.59979625578436 2.59979625578436 2.59979625578436 2.59979625578436 2.59979625578436 2.59979625578436 2.59979625578436 2.59979625578436 2.59979625578436 2.59979625578436 2.59979625578436 2.59979625578436 2.59979625578436 2.59979625578436 2.59979625578436 2.59979625578436 2.59979625578436 2.59979625578436 2.59979625578436 2.59979625578436 2.59979625578436 2.59979625578436 2.59979625578436 2.59979625578436 2.59979625578436 2.59979625578436 2.59979625578436 2.59979625578436 2.59979625578436 2.59979625578436 2.59979625578436 3.29025677866774 2.59979625578436 2.59979625578436 2.59979625578436 2.59979625578436 2.59979625578436 3.14192697751166 2.59979625578436 2.59979625578436 2.59979625578436 2.59979625578436 2.59979625578436 2.59979625578436 2.59979625578436 2.59979625578436 2.59979625578436 3.2962608485763 2.59979625578436 2.59979625578436 2.59979625578436 2.59979625578436 2.59979625578436 2.59979625578436 2.59979625578436 2.59979625578436 2.85685819631722 2.59979625578436 2.59979625578436 2.59979625578436 2.59979625578436 2.59979625578436 2.59979625578436 2.59979625578436 2.59979625578436 2.59979625578436 2.59979625578436 2.59979625578436 2.59979625578436 2.59979625578436 2.59979625578436 2.59979625578436 2.59979625578436 3.36586943173339 2.59979625578436 2.59979625578436 2.59979625578436 2.59979625578436 2.59979625578436 2.59979625578436 2.59979625578436 2.59979625578436 3.22990884353066 2.59979625578436 2.59979625578436 2.59979625578436 2.59979625578436 2.59979625578436 2.59979625578436 2.59979625578436 2.59979625578436 2.59979625578436 2.59979625578436 3.3217847703779 2.59979625578436 2.59979625578436 2.59979625578436 2.59979625578436 2.59979625578436 2.59979625578436 2.59979625578436 2.59979625578436 2.59979625578436 2.59979625578436 2.59979625578436 2.59979625578436 2.59979625578436 2.59979625578436 2.59979625578436 2.59979625578436 2.59979625578436 2.59979625578436 2.59979625578436 2.59979625578436 2.59979625578436 2.59979625578436 3.0945433916009 2.59979625578436 2.59979625578436 2.59979625578436 2.59979625578436 2.59979625578436 2.59979625578436 2.59979625578436 2.59979625578436 2.59979625578436 2.59979625578436 2.59979625578436 2.59979625578436 2.59979625578436 2.59979625578436 2.59979625578436 2.59979625578436 2.59979625578436 2.59979625578436 2.59979625578436 2.59979625578436 2.59979625578436 2.59979625578436 2.59979625578436 2.59979625578436 2.59979625578436 2.59979625578436 2.59979625578436 2.59979625578436 2.59979625578436 2.59979625578436 2.59979625578436 2.59979625578436 2.59979625578436 2.59979625578436 2.59979625578436 3.14662082988331 2.59979625578436 2.59979625578436 2.59979625578436 2.59979625578436 3.0324307448167 2.59979625578436 2.59979625578436 2.59979625578436 2.59979625578436 2.59979625578436 2.59979625578436 2.59979625578436 2.59979625578436 2.59979625578436 2.59979625578436 2.59979625578436 2.59979625578436 2.59979625578436 2.59979625578436 2.59979625578436 2.59979625578436 2.59979625578436 2.59979625578436 2.59979625578436 2.59979625578436 2.59979625578436 2.59979625578436 2.59979625578436 2.59979625578436 2.59979625578436 2.59979625578436 2.59979625578436 2.59979625578436 2.59979625578436 2.59979625578436 2.59979625578436 2.59979625578436 2.59979625578436 2.59979625578436 2.59979625578436 2.59979625578436 2.59979625578436 2.59979625578436 2.59979625578436 2.59979625578436 2.59979625578436 2.59979625578436 2.59979625578436 2.59979625578436 2.59979625578436 2.59979625578436 3.22256664660478 2.59979625578436 2.59979625578436 2.59979625578436 2.59979625578436 2.59979625578436 2.59979625578436 2.59979625578436 2.59979625578436 2.59979625578436 2.59979625578436 2.59979625578436 2.59979625578436 2.59979625578436 2.59979625578436 3.3795575152963 2.59979625578436 2.59979625578436 2.59979625578436 2.59979625578436 2.59979625578436 3.15164342911053 2.59979625578436 2.59979625578436 2.59979625578436 3.19153549401571 2.59979625578436 2.59979625578436 2.59979625578436 2.59979625578436 2.59979625578436 2.59979625578436 2.59979625578436 2.59979625578436 2.59979625578436 3.28072078774946 2.59979625578436 2.59979625578436 2.59979625578436 3.20487193917224 3.53635640865754 2.59979625578436 2.59979625578436 2.59979625578436 2.59979625578436 2.59979625578436 2.59979625578436 2.59979625578436
Manes.05G208400.v6.1 3.36893467607003 3.70064765159346 3.54918378634825 5.58308655666775 3.9190085836564 3.69157784225115 5.67066755342104 4.29318702333531 3.68641773527526 4.93040276390638 3.59615589397252 4.69345330561032 4.90066304342697 5.19733262938069 6.00508589525386 4.02741953149189 4.96763754903746 5.05673170833259 4.50610717294996 4.15669568736146 4.25497613031465 4.45498256522445 4.13075262838132 4.81204565198095 4.99693803974958 3.79014938861514 3.93938502784833 5.6049489319679 5.12983666350516 5.19912047937167 3.76602521169168 5.53467702735412 4.71603199064818 3.89658382523521 3.79344026531715 3.39941693038722 4.13500994265618 3.64923550830888 3.54273597101275 5.21515254719378 3.23201493111793 5.2184491477844 4.82067963884485 4.37899251711219 4.38944592065979 2.59979625578436 4.5541244778177 4.19509937476731 3.13370949737372 3.73724134059584 3.47693513194931 4.26257520928987 3.50303880328295 4.6814894051179 4.36570977807883 3.55678748547211 3.6109959391733 5.07194221486849 6.64606220718801 4.43429585854745 2.59979625578436 3.65578745514055 3.81153240774204 2.59979625578436 3.38028800220858 3.14237346324655 3.71564452659676 4.58856987916234 4.6947690030737 4.66392953934369 2.59979625578436 4.94811794477036 2.59979625578436 2.59979625578436 2.59979625578436 3.76998510658159 4.4421290899167 5.40653248777264 6.03777327829367 3.47446958302545 2.59979625578436 4.3941112550299 3.40821820302597 3.91343157594147 4.26018185025389 3.4779161570464 3.85105948740097 3.24852250119544 4.58487909503064 3.03309729085306 3.24973940342139 3.53864938527956 4.61595442736067 3.9774066105883 2.59979625578436 5.1722369488029 3.40671103459315 4.77639766313216 3.20664689713645 4.93892028776688 3.98984437190907 2.59979625578436 4.27701480409867 3.42074107198534 2.59979625578436 4.23727865115693 3.06791173847519 5.81371974670633 3.18709662403514 3.12799011821841 4.11398182628384 2.59979625578436 4.99120839068424 3.75675057185501 2.59979625578436 3.54772472454507 2.59979625578436 4.17949961814885 4.47209484477938 6.39940347013045 5.23955912084669 2.59979625578436 4.04140054149349 2.59979625578436 4.09975139848074 4.1476088071998 3.64047583210619 4.65669705187801 2.59979625578436 5.54984456555765 4.46004151807938 2.59979625578436 4.20712113153096 3.67422423232346 5.0938900785733 2.59979625578436 3.4898242940079 4.68548560987921 4.77222509149004 3.38823800246194 5.41247119137443 2.59979625578436 4.79320245637045 3.64585980066798 3.10567645987634 3.09448431999199 3.95000533915541 4.86601209600518 4.2807441870613 2.59979625578436 4.6243463069931 2.59979625578436 4.78091630886021 4.18708221675907 4.42307239436266 4.10370220025634 3.52242163446846 5.41232640169845 4.2322767231407 3.82748313306354 4.16040063351204 3.22095379729571 5.00343333091493 3.53958272929376 3.5701883979893 4.02156810560779 3.45050421449097 5.63873581858033 2.59979625578436 3.60579276956614 4.89299981463158 3.35411837759803 4.75990864082742 3.51640820234231 4.39133413139633 4.08193522961861 2.59979625578436 4.84384907944829 3.43834722454961 7.3090586589855 4.36726369232355 3.36064708397914 6.15005481985071 4.02137817327199 5.16154984972595 5.44823312884001 3.71588791228863 4.35135958134368 3.14070663490831 4.53780051812918 3.09391014913098 4.16468542086247 2.59979625578436 6.41968050998444 3.10743416573937 5.80674169684378 4.44357922460621 2.59979625578436 6.75576688537563 3.92869925811572 4.11255715332413 5.0730900382247 3.39679534912207 5.48808458497064 4.52911193068049 4.28774770741109 4.76503646952694 3.22829425332205 5.03501677896459 4.18990436812544 4.73573721568437 4.41781416261837 3.17888988534499 4.4093184060209 4.20284137768428 4.02406737380187 4.18915278377082 3.3545076278657 5.97145614305537 4.6777019766884 3.96670361522535 4.29558449857307 2.59979625578436 4.45664614634506 3.53258534326127 4.43675566404838 4.31843382324052 2.59979625578436 5.41775509638884 4.20828405112052 3.7907200031936 4.15435655246352 3.12315809278075 2.59979625578436 4.9375379898859 5.22934398520777 3.78369997009961 3.61980732414009 5.88800583078267 5.1363924200083 6.00734754882671 6.23660892067745 4.37466567651804 5.36054309208069 4.74927696678681 5.75677046039846 6.47361974540459 4.24931690591764 5.94885971993151 4.56867077013417 6.56699614737047 7.03762526354618 5.44776133930182 5.70734211019008 4.91626236958956 6.09215221436983 2.59979625578436 4.86952805884877 5.36007752928275 3.40954712367928 6.13345908246736 6.00598303326867 3.89728655961173 6.45718974701013 5.47054087220056 6.57566728974315 6.70768417056012 3.58112990203422 4.74165541195925 4.77518304873097 3.95245039402905 5.49430165510882 4.78220285202025 5.95842675100606 4.71280749588585 6.53240312828827 6.25941506311939 2.59979625578436 2.59979625578436 3.91582675044796 3.30262129821875 3.77057780858682 4.57733631346419 2.59979625578436 5.15505611738613 4.46935686316558 5.17122527243872 4.62254636307073 3.46047366396977 5.44498726502011 3.73352168770383 4.73146906539012 4.83988765353149 3.19546030758457 3.95987610933126 3.87588028550127 4.7124185258634 4.01850320851084 3.74944109507207 4.8291284939338 4.12540217310337 4.62332069599525 4.74109195510456 3.21057785747254 5.02990520567563 4.24735954743969 3.36089001473455 3.40968187193882 3.47556618872314 4.73042120682307 5.02714667586989 4.0938614220217 4.67072981947184 2.59979625578436 4.23418702027811 4.0657157493819 3.18526268121318 3.63892444229326 3.70695848093967 3.71897980453619 3.89502161092046 4.04691236581746 4.07632567243283 2.59979625578436 3.94339026023944 4.16744343414797 4.0962268472372 5.24212915300763 3.90959303116827 4.13918141603811 4.28294060486241 5.62486780806533 2.59979625578436 2.59979625578436 5.93970957661507 3.89264417556316 3.53563289237643 5.27458680967622 3.35678698172305 4.28877916681286 4.37543937757723 2.59979625578436 4.99451272737903 2.59979625578436 4.06243930981971 3.89454065588228 5.70057360074416 4.95557755921064 3.1933542419055 5.11654314629109 4.14863673316554 3.58629929128869 4.28272686269431 2.59979625578436 4.78368122139252 4.52561882532054 5.78810635440698 3.93985863525357 3.91068472725389 4.41567923007383 3.96357768773387 4.1704681952805 5.44401373638035 3.44044597459969 5.7908556557653 3.75649269451686 5.02022277692358 4.78901586221294 3.5547880162334 5.85417864035144 4.33811969164271 5.50058891454385 4.74635390810758 4.29546165651594 3.88662622344819 7.40490267335032 4.56333889732033 4.30718267777344 6.12790201614444 3.44977478267563 6.0979235450204 4.79722532052603 5.56797210785993 5.88893575694429 3.44525548215947 5.37581978175073 5.01055722557959 5.99991533474949 5.17945114015925 3.62942684418572 5.89462345974873 2.59979625578436 6.02557819458633 6.85352764800865 3.15110900783788 4.4569336025263 3.39262644786142 3.98124168831376 5.14779416179641 3.52286694781948 4.35943019608191 3.90837326798078 4.87734402920938 3.69848075669755 3.57093580047187 4.71233516362033 4.98520559366531 5.21759429852952 5.50740287297127 3.36487301352577 4.58037118791772 4.99716473128795 6.46599625168041 5.34709129191858 3.8866168499337 5.33511299041049 4.10858688074222 5.66314007703773 5.13783437266794 4.02756779481344 5.57266281702375 4.70163572814433 5.23338113763172 5.94830295994418 3.04948717202689 6.10299591458485 4.0357668921639 5.86894628672126 6.13198670304079 2.59979625578436 4.99554342422685 4.43477407984214 3.73237032599509 4.00320274608727 3.30108436898664 4.71309768496974 4.5372524997041 3.55185685715032 4.20905488681337 3.73239061372913 4.48036326174063 4.90531968182077 2.59979625578436 4.3748792962885 2.59979625578436 5.05793678677509 3.2656464759195 3.78379361415949 4.79268532281215 2.59979625578436 4.60802599464725 3.82079898883431 3.82410692028373 4.05585750473829 2.59979625578436 3.11769933174954 4.56001074811085 4.37933310838633 3.81677662848967 2.59979625578436 3.13776652946732 4.72842371364444 5.22830779298559 3.98842016332399 3.52443037232006 4.5309793305832 3.71611110415782 5.16752195273829 4.6484966174793 4.06120426633214 2.59979625578436 5.20497656910919 4.13900001417604 5.52883414784603 4.01101494557439 2.59979625578436 5.40013058853013 3.56431211964338 5.2882023856513 4.32446294682667 2.59979625578436 4.70842036275456 3.76823708262145 6.69068222079188 4.40161011210532 2.59979625578436 2.59979625578436 4.09463936100375 4.25934145628502 4.16091689689488 3.92228252569921 3.96588386510295 4.26288277232779 5.80481439186085 5.29572490382326 4.68570108919637 4.21164085554993 4.2539232495434 5.79602647419505 4.54507982488406 4.5373060117903 6.62146368915403 6.52547587222045 6.88820151368196 5.82009648583454 3.54267748060448 4.13239208286991 4.33187356670808 5.81314850235845 3.83749137434024 4.35626961568788 5.78556184480541 4.35808557731145 3.77931028300922 5.7852317187876 3.29891955515538 4.62962576897799 4.76211537587303 4.54464228399026 5.47230151355138 3.56779136608937 5.96081391167956 5.19828902903292 6.05457059641544 5.7003070803544 3.82398655823875 5.40862511592068 6.0491210128971 5.23650417642638 6.52026779448001 3.56316175631973 5.42888207051938 4.14210548939765 5.59870218834884 5.65329302852944 3.23124158278061 5.47406362670899 3.29025677866774 5.12945713819258 5.26536542922028 3.22721475254557 4.265657248395 3.7475882234462 3.89194256750323 4.36761987537031 3.58986033417048 5.44905588291978 3.47359458653169 5.24555661723313 4.89282057395534 2.59979625578436 4.80852324419101 3.20381007552223 5.54305410111043 4.09506613828693 2.59979625578436 4.4966419434539 4.79981572729473 5.3325877757504 4.29799931380964 3.65775448958064 4.74006345674013 4.44794905276929 5.69912542387419 5.34990344830078 5.39560424522387 4.02334989432748 5.13079605536206 6.29678642123182 5.77743562956722 4.75718686771069 3.59848267571914 2.59979625578436 4.57617864008008 3.75469696613014 5.42161888146415 4.00524347023842 3.36204250988082 4.06951797389946 4.08372120898946 3.64876012622529 3.49523953514564 5.71255194630554 2.59979625578436 3.71122255122726 5.54732387201516 2.59979625578436 3.98978074833163 5.1606510364943 4.59278813171742 4.1521039100773 3.95095185850016 5.10584523758953 5.69260754101767 4.66258939390511 4.40692187021782 2.59979625578436 5.62399744150739 4.50322722739814 3.61072093684214 4.09899535301805 3.78966341899362 5.20346112206938 4.42529292192595 4.10197670422742 3.93970521812855 4.4749090681306 4.32364185819135 4.89392208204879 5.01477187278918 4.87626252676654 3.6888404671252 5.14475404896656 5.47965798584023 6.15872576898931 6.21560038620596 3.80537004000326 6.26497647261464 4.65721139415262 6.20430185708733 6.19851353859052 4.53101924594059 5.21137794859097 5.08870887193253 5.57286784531916 6.13415022286361 3.79716551795672 2.59979625578436 4.18111601721335 5.17365271169814 4.98574003949392 2.59979625578436 4.84957687518996 3.86702542793998 3.86318106408786 3.97552786464507 2.59979625578436 4.88469961778285 5.77481682090605 4.50016438504584 5.3926100257958 4.15106708599978 4.78377345945379 3.76689638944811 3.96582882824587 3.34182548853577 3.4742952044758 4.7246073309195 4.24223773573394 4.93775403235419 4.098100321408 3.24766064870577 5.0769755753695 4.0406793889104 3.87338178481823 4.68515393495786 3.59423054881486 2.59979625578436 3.902554382221 4.02397426135062 3.93031409519857 5.67058721444781 3.3444210447866 5.65508808437939 4.78459327750404 3.7921270888656 4.95976847168253 3.31627055002502 3.62972932026475 4.39435430312181 3.76245128849444 4.79942775791311 3.42558272829161 3.77751581381514 4.01874790004685 6.34481493173413 5.63436576519502 3.11870604035815 4.77088123737724 4.65300481060838 5.07552294162702 6.10569324733297 3.64703272649152 6.31436935432096 4.42155811674773 3.14315768447763 2.59979625578436 3.23817512837546 2.59979625578436 5.73117906725726 2.59979625578436 5.01567714768602 2.59979625578436 5.67732959446089 4.61712403889502 5.98538077940229 5.48822983662457 2.59979625578436 4.76411274342596 3.48455101835497 4.04400100606133 4.18209959902083 3.52149089330638 5.71067215680426 4.82642960370641 4.88543292755243 4.96863573485081 3.36674922290519 6.39162337771685 4.60852325236397 5.31773168409808 4.78188108657686 3.77298917154667 7.2285419580663 4.70824371680539 3.33144589813899 3.71512645345224 3.68182989929518 5.32047812647037 3.55735590474518 4.80927262227293 4.43605648542098 2.59979625578436 5.71499653567157 4.68205104553335 5.7072234840471 5.71802373003832 3.56654590433154 5.0954583952707 4.55634020007141 4.94333254599059 4.98238337068719 3.3537310595367 6.89802578544025 5.61088024143791 6.39371834447917 5.47954252124502 2.59979625578436 4.82659935203127 4.42689551246861 4.56448830091478 5.97573352241494 3.23170429409391 5.35271425265713 4.19526361165132 4.07186612216576 3.6656788033668 4.09838638144342 4.48611201207633 4.32391163045759 3.90291938238005 5.11538664928347 3.34875050887515 4.80467333435708 3.86455948495139 5.26188004875787 4.81176026535642 4.56786866246879
Manes.05G208500.v6.1 4.00019401878903 2.59979625578436 3.03047684732533 4.66128356383843 3.84804716680082 4.41428615810265 2.59979625578436 3.32387150818726 4.10402458597672 2.59979625578436 3.05243133298284 3.58158491500999 3.62046441831223 2.59979625578436 2.59979625578436 4.02741953149189 3.87884365237305 4.58180910017937 3.91874843080912 2.59979625578436 3.46069714102254 3.71802382302551 2.59979625578436 4.05286191379818 3.36517982117798 2.59979625578436 4.29311282438368 3.45517244682011 4.93101234886905 2.59979625578436 2.59979625578436 4.31783429356664 3.40635991829517 4.66312635787297 2.59979625578436 4.85827668441197 4.21962495871601 3.46275402627941 3.27237941274458 2.59979625578436 3.67832315661216 4.35085294950885 3.42762445997438 3.43514863882075 2.59979625578436 4.31353316897254 4.81033256712166 4.54232165639767 3.13370949737372 2.59979625578436 3.99885256554192 5.14870822308272 3.1269057721942 4.187023456859 2.59979625578436 4.84962633655995 4.00329824664366 4.29300832683271 4.00549615286874 2.59979625578436 2.59979625578436 3.51922507660927 3.31285807433133 2.59979625578436 2.59979625578436 3.14237346324655 3.39839961501261 3.43153906783138 4.10281888021491 2.59979625578436 4.03590089450128 4.34198766508622 2.59979625578436 2.59979625578436 2.59979625578436 4.0857042864662 4.6553376109993 3.61315024367804 2.59979625578436 3.10989770956048 3.19937689101105 3.83640379821994 3.72904501437955 3.91343157594147 2.59979625578436 3.22543616017794 3.2399573595933 3.06043028247974 3.32102698974581 2.59979625578436 3.24973940342139 4.175317440456 3.32037428677871 3.70362220141525 2.59979625578436 4.45732658787401 3.17403919595947 4.11005258153141 3.03047401906305 3.94263143811796 2.59979625578436 3.90744287728184 3.81724682798477 2.59979625578436 2.59979625578436 3.11766270619839 3.06791173847519 3.97139951350582 3.01650372679633 2.59979625578436 2.59979625578436 3.56627389150152 4.03888464836082 2.59979625578436 2.59979625578436 2.59979625578436 4.5225967504423 3.88131722981425 2.59979625578436 2.59979625578436 3.76903956309953 3.52286036160814 3.88210113042848 2.59979625578436 3.45713446031507 2.59979625578436 3.3434653761842 4.43440440610159 2.59979625578436 3.79938721868522 2.59979625578436 3.74662764509982 4.16059130511255 3.43950802520564 2.59979625578436 2.59979625578436 3.8399998178964 4.51194431590591 3.73346683831576 3.55969412797435 3.13589789482968 4.91380602746708 4.34692886030907 2.59979625578436 3.10567645987634 2.59979625578436 3.95000533915541 5.36166365940682 3.41192620209667 4.9128248976036 2.59979625578436 3.17781093920006 4.56331574606057 2.59979625578436 4.08636883725555 3.97043266439989 2.59979625578436 3.97532631382236 3.41561414201033 3.91970661364898 2.59979625578436 4.32089507931617 4.1404108747999 3.4171658081868 3.16701331005524 3.12023197235027 3.45050421449097 4.17306915473461 2.59979625578436 2.59979625578436 2.59979625578436 3.13618426178944 3.50199777250438 3.06384658117584 3.81336031802539 2.59979625578436 2.59979625578436 4.35241534275792 3.08843871467039 2.59979625578436 2.59979625578436 3.2233869813897 4.13723944903781 3.27853162965225 3.60860218301673 2.59979625578436 3.95112255391404 4.036756861479 2.59979625578436 4.46203059144538 2.59979625578436 3.21599979350751 4.42033667557057 3.88726931389222 3.76457028639514 3.00601590298794 2.59979625578436 5.5357039287023 4.29623416664236 3.74340356529468 2.59979625578436 2.59979625578436 4.69404485447871 3.90410977139619 4.29816580527421 3.72392832156688 2.59979625578436 4.54910938362018 4.76972938749386 3.45073439548337 3.44097522767948 3.61601505343628 4.89212188941727 4.55128137322075 3.97297243328053 3.79877250437651 3.88939346655647 4.48287256068047 4.80089919246676 4.50795332640542 3.3496085626079 3.07737644082094 6.65586644769336 3.98768140496578 4.10458958560356 4.03907848099183 2.59979625578436 5.84074694424167 2.59979625578436 3.8486904104516 3.45351024929931 3.888154466523 4.44122380219856 2.59979625578436 4.5493610224684 3.64088381960222 2.59979625578436 4.01510285445144 3.89075266049934 2.59979625578436 3.5030039551816 3.74827886475334 3.81313246695423 4.34072159776142 3.67242295231915 4.78157264737351 3.40319810354056 3.45753213759342 4.37278913560921 3.25014544349024 4.53976414810956 3.83651593829476 2.59979625578436 3.75285297588585 3.51772213641632 4.16526714279909 5.07827029939679 3.75264978833542 4.67865821570949 3.730857914079 3.23544690453558 2.59979625578436 3.43655961124501 3.76378988163664 3.54517870254472 3.61488002674324 3.80440871900827 3.72609391070597 3.65185553354328 4.44098655351472 4.27792709263353 3.57449242583284 3.36821729632826 4.79074073662738 3.52565598760109 4.33338898678877 2.59979625578436 2.59979625578436 2.59979625578436 3.37680082021844 4.11617595338912 3.35219443992066 2.59979625578436 3.58284287608087 3.96972477823591 3.77497974381894 2.59979625578436 2.59979625578436 4.42815952842991 4.93972841711316 3.85978030151669 2.59979625578436 3.56402233026117 4.1162160226387 2.59979625578436 3.35223927418133 2.59979625578436 2.59979625578436 3.18590979373873 2.59979625578436 3.70249481191501 2.59979625578436 2.59979625578436 5.4348668307391 3.56674635887428 4.15035954084348 4.37219797012337 3.58549110300089 3.82066918645868 4.82742501754471 4.10348433193023 4.17659936209072 3.43958436185532 2.59979625578436 3.70097135517803 3.86361480735265 3.4222802704751 2.59979625578436 4.43797733939349 2.59979625578436 3.89502161092046 2.59979625578436 3.17865863106762 4.22795770898687 3.2895478140268 3.26580903861444 3.77853098325696 3.2878030887128 3.90959303116827 3.56947755124733 4.20464387259397 2.59979625578436 2.59979625578436 4.76971078940399 3.80396933268646 3.98911833849769 3.9019430405112 2.59979625578436 4.97484249065799 4.50249959460932 4.37543937757723 2.59979625578436 3.34915287415242 4.91749164706016 4.39481134649749 4.16185442736827 4.03626264186206 3.26109012879803 5.0382462279779 3.9542423708078 4.14863673316554 2.59979625578436 2.59979625578436 5.34511450514833 3.97233686017103 4.5715227802493 2.59979625578436 4.29368919087306 3.6817973704571 5.08026132002584 2.59979625578436 3.5757082350106 3.47565525924005 4.38930520854332 4.70493072815731 4.84054756375183 3.490403922 3.31762165171637 5.88877242515824 5.01398329241283 4.04533076821064 3.63148108676377 2.59979625578436 2.59979625578436 4.2287836648476 5.07454400900067 3.65488550324452 3.62254771808082 3.02689750774351 4.17205423355941 3.67152085317009 3.68276761886976 4.5373773801108 3.3195691347463 5.70375116928407 4.91153630030154 4.54208922865511 4.0192437187537 3.41425061787075 2.59979625578436 3.7795183689851 5.53260901940399 4.20279161521359 2.59979625578436 4.89260392446196 2.59979625578436 3.39262644786142 3.5620367008967 2.59979625578436 5.67812499151489 3.99398587758253 4.32781803000473 2.59979625578436 2.59979625578436 4.57870381974978 4.76143931923487 4.07431971633366 3.48783170415474 2.59979625578436 4.67342448431519 4.29149192570018 2.59979625578436 2.59979625578436 3.83442524014033 4.15255087913359 4.46757164071695 3.57920802154271 3.27550176493931 2.59979625578436 3.88651700217446 3.68064558144766 3.65679325577199 2.59979625578436 3.66234613278062 3.37256917773833 4.03708419267244 3.63524919302644 5.31680408754558 3.90633645017812 4.88095758852046 4.2887863737032 3.75877749998037 4.22305024592718 2.59979625578436 4.82568103098201 3.17286485156 4.01736155786525 3.69286530377354 3.76564883305679 2.59979625578436 3.70021863252178 4.45198754182281 3.52947891353982 2.59979625578436 3.79479745119525 3.51685343953971 2.59979625578436 4.55538367608877 4.79268532281215 4.39372719194037 3.81858355899046 3.26616395938827 2.59979625578436 2.59979625578436 3.87828827602203 2.59979625578436 3.33926872403034 5.08925885903411 2.59979625578436 4.53657571014478 4.14774567537812 3.98869882373956 3.95952796976386 3.59990066596305 4.55080550462338 3.89736573842457 3.31617825122147 2.59979625578436 3.07210468251341 3.72372014552955 4.46687517008231 4.27547637306716 4.09106155805361 4.20674458808463 2.59979625578436 4.76146550502323 3.58234218278946 2.59979625578436 3.58962165796024 3.37057561147686 4.54796906733046 3.97446027830906 3.96850025075125 3.54425400981323 2.59979625578436 3.73972313281026 2.59979625578436 3.9077996289514 3.25651977128008 2.59979625578436 3.38077863823906 3.88319342047443 2.59979625578436 4.47292355178268 3.36713490980945 4.318343811833 3.93700272166436 3.67887954623511 4.45643604951922 2.59979625578436 3.32965303865418 4.0660818130503 2.59979625578436 4.24411628835274 3.34135829939782 4.25907770478989 3.91122640800038 4.20621992409158 4.11618641403075 2.59979625578436 3.9229274409597 4.25570457569998 3.11545540883735 3.13896247932804 3.35802627900853 4.96679013221776 3.67543192090741 3.67965037329522 4.75713604400119 2.59979625578436 3.94527780191635 4.14202579378601 4.12150744358961 3.9014299356621 2.59979625578436 5.85347728184449 4.10888980584432 4.98153723500313 3.30442840010922 2.59979625578436 2.59979625578436 3.93939102616413 3.93089668139833 4.68418522362481 3.75492677152724 5.38977500243262 4.99992494725315 2.59979625578436 2.59979625578436 2.59979625578436 3.22721475254557 4.20132268863879 3.33697494199146 4.86034345636237 3.66140025771279 3.73599794249069 3.62020516977015 3.71705738508876 3.74402143797072 2.59979625578436 2.59979625578436 4.29574177707002 3.20381007552223 3.87366414569622 2.59979625578436 3.61637548253596 4.73161838535185 3.48741306523119 2.59979625578436 3.7464171855587 3.94694545506219 4.4149220817429 3.72239700441521 4.39280456722536 3.09490341468928 3.19473572649359 4.12808416109519 3.11225860773288 4.152505912284 3.45055086810467 2.59979625578436 3.1839706467237 2.59979625578436 3.45850784183096 2.59979625578436 2.59979625578436 3.37185434725751 2.59979625578436 2.59979625578436 3.36586943173339 3.21419104749459 3.23796702278507 3.31465907983017 3.08382354620843 3.98665573556431 2.59979625578436 3.92734925312887 3.42251220363524 3.58478682437396 2.59979625578436 2.59979625578436 3.66098315638991 4.11721428326127 3.50532538546463 3.53953527174762 2.59979625578436 2.59979625578436 3.31429537738927 3.33826151136271 2.59979625578436 4.46534611123475 3.78966341899362 3.5091143569893 3.86662691579016 2.59979625578436 2.59979625578436 4.19836735611816 4.57644638459609 3.73153791628387 2.59979625578436 2.59979625578436 3.98548409007793 4.86192366656367 3.69078090448107 4.07438240549939 2.59979625578436 3.46429402943855 2.59979625578436 3.25361919067026 4.74506342842781 2.59979625578436 3.17254904508025 3.87343327725243 4.9841179531767 3.65620036502695 2.59979625578436 2.59979625578436 2.59979625578436 3.87185768498458 3.86843224215505 4.98574003949392 3.39912989984874 3.25815219576688 3.13092838849174 3.64182534636077 2.59979625578436 6.70856449377192 4.07158411044521 2.59979625578436 3.89214745174932 2.59979625578436 3.4568536655671 3.803218555989 3.05120239547897 4.20940469259336 2.59979625578436 2.59979625578436 3.97705641809346 2.59979625578436 2.59979625578436 3.29367264049087 3.50863035512316 3.06980125949796 3.63892350946115 3.44859642076762 2.59979625578436 3.18142001825098 2.59979625578436 3.14662082988331 3.33322949980246 3.62019525175736 4.33533653699186 3.64178627644869 3.64077565931951 3.18649476359596 3.45454556694801 2.59979625578436 3.99277262172578 2.59979625578436 3.79945367798143 3.13093185640013 3.25257180805638 3.75271796694547 3.05549889512908 3.51824355747109 3.09629371888845 3.43488083141115 3.48927214962142 3.60435513579683 3.51092015828471 3.54935227703353 3.65934735605141 4.62340535758651 4.53229041055596 3.61828513834977 3.89472621735193 2.59979625578436 4.49564968957774 2.59979625578436 4.65877656571397 2.59979625578436 2.59979625578436 3.71937030295794 3.96217178148662 3.78781078551315 4.23304333534279 3.40116079843692 4.26963222818007 2.59979625578436 2.59979625578436 4.5714932415546 4.28796603573824 4.75339322643578 3.6756084057258 3.69911873260326 2.59979625578436 2.59979625578436 3.6723757901802 3.9708815959315 2.59979625578436 5.03568531108999 2.59979625578436 3.65463134791335 3.82023768338981 4.41449167308336 4.24372142843069 3.71512645345224 4.52566286366271 4.88186544174636 2.59979625578436 3.12751666884428 3.07369795760033 5.39615103444723 4.55722629693685 3.51041138144057 2.59979625578436 4.40864496411247 3.70954315675184 2.59979625578436 4.55634020007141 2.59979625578436 2.59979625578436 3.3537310595367 4.32214694868594 2.59979625578436 4.28927719786345 3.11287055727565 3.46923753091554 3.58273082408704 4.37530630418476 3.92157768105601 3.03374484675826 4.47849225802946 3.14365100473681 3.51516365326081 2.59979625578436 2.59979625578436 4.3453188542655 4.44602576365437 3.20487193917224 2.59979625578436 2.59979625578436 3.34875050887515 3.42867474697291 3.64298409173955 3.75252876380081 4.0599222907504 3.63929620480223
Manes.06G000100.v6.1 2.59979625578436 2.59979625578436 2.59979625578436 2.59979625578436 2.59979625578436 2.59979625578436 2.59979625578436 2.59979625578436 2.59979625578436 2.59979625578436 2.59979625578436 2.59979625578436 2.59979625578436 2.59979625578436 2.59979625578436 2.59979625578436 2.59979625578436 2.59979625578436 2.59979625578436 2.59979625578436 2.59979625578436 2.59979625578436 2.59979625578436 2.59979625578436 2.59979625578436 2.59979625578436 2.59979625578436 2.59979625578436 2.59979625578436 2.59979625578436 2.59979625578436 2.59979625578436 2.59979625578436 2.59979625578436 2.59979625578436 2.59979625578436 2.59979625578436 2.59979625578436 2.59979625578436 2.59979625578436 2.59979625578436 2.59979625578436 2.59979625578436 2.59979625578436 2.59979625578436 2.59979625578436 2.59979625578436 2.59979625578436 2.59979625578436 2.59979625578436 2.59979625578436 2.59979625578436 2.59979625578436 2.59979625578436 2.59979625578436 2.59979625578436 2.59979625578436 2.59979625578436 2.59979625578436 2.59979625578436 2.59979625578436 2.59979625578436 2.59979625578436 2.59979625578436 2.59979625578436 2.59979625578436 2.59979625578436 2.59979625578436 2.59979625578436 2.59979625578436 2.59979625578436 2.59979625578436 2.59979625578436 2.59979625578436 2.59979625578436 2.59979625578436 2.59979625578436 2.59979625578436 2.59979625578436 2.59979625578436 2.59979625578436 2.59979625578436 2.59979625578436 2.59979625578436 2.59979625578436 2.59979625578436 2.59979625578436 2.59979625578436 2.59979625578436 2.59979625578436 2.59979625578436 2.59979625578436 2.59979625578436 2.59979625578436 2.59979625578436 2.59979625578436 2.59979625578436 2.59979625578436 2.59979625578436 2.59979625578436 2.59979625578436 2.59979625578436 2.59979625578436 2.59979625578436 2.59979625578436 2.59979625578436 2.59979625578436 2.59979625578436 2.59979625578436 2.59979625578436 2.59979625578436 2.59979625578436 2.59979625578436 2.59979625578436 2.59979625578436 2.59979625578436 2.59979625578436 2.59979625578436 2.59979625578436 2.59979625578436 2.59979625578436 2.59979625578436 2.59979625578436 2.59979625578436 2.59979625578436 2.59979625578436 2.59979625578436 2.59979625578436 2.59979625578436 2.59979625578436 2.59979625578436 2.59979625578436 2.59979625578436 2.59979625578436 2.59979625578436 2.59979625578436 2.59979625578436 2.59979625578436 2.59979625578436 2.59979625578436 2.59979625578436 2.59979625578436 2.59979625578436 2.59979625578436 2.59979625578436 2.59979625578436 2.59979625578436 2.59979625578436 2.59979625578436 2.59979625578436 2.59979625578436 2.59979625578436 2.59979625578436 2.59979625578436 2.59979625578436 2.59979625578436 2.59979625578436 2.59979625578436 2.59979625578436 2.59979625578436 2.59979625578436 2.59979625578436 2.59979625578436 2.59979625578436 2.59979625578436 2.59979625578436 3.45050421449097 2.59979625578436 2.59979625578436 2.59979625578436 2.59979625578436 2.59979625578436 2.59979625578436 2.59979625578436 2.59979625578436 2.59979625578436 2.59979625578436 2.59979625578436 2.59979625578436 2.59979625578436 2.59979625578436 2.59979625578436 2.59979625578436 2.59979625578436 2.59979625578436 2.59979625578436 2.59979625578436 2.59979625578436 2.59979625578436 2.59979625578436 2.59979625578436 2.59979625578436 2.59979625578436 2.59979625578436 2.59979625578436 2.59979625578436 2.59979625578436 2.59979625578436 2.59979625578436 2.59979625578436 2.59979625578436 2.59979625578436 2.59979625578436 2.59979625578436 2.59979625578436 2.59979625578436 2.59979625578436 2.59979625578436 2.59979625578436 2.59979625578436 2.59979625578436 2.59979625578436 2.59979625578436 2.59979625578436 2.59979625578436 2.59979625578436 2.59979625578436 2.59979625578436 2.59979625578436 2.59979625578436 2.59979625578436 2.59979625578436 2.59979625578436 2.59979625578436 2.59979625578436 2.59979625578436 2.59979625578436 2.59979625578436 2.59979625578436 2.59979625578436 2.59979625578436 2.59979625578436 2.59979625578436 2.59979625578436 2.59979625578436 2.59979625578436 2.59979625578436 3.19677433375722 2.59979625578436 2.59979625578436 2.59979625578436 2.59979625578436 2.59979625578436 2.59979625578436 2.59979625578436 2.59979625578436 2.59979625578436 2.59979625578436 2.59979625578436 2.59979625578436 2.59979625578436 2.59979625578436 2.59979625578436 2.59979625578436 2.59979625578436 2.59979625578436 2.59979625578436 2.59979625578436 2.59979625578436 2.59979625578436 2.59979625578436 2.59979625578436 2.59979625578436 2.59979625578436 2.59979625578436 2.59979625578436 2.59979625578436 2.59979625578436 2.59979625578436 3.0751254337643 2.59979625578436 2.59979625578436 2.59979625578436 2.59979625578436 2.59979625578436 2.59979625578436 2.59979625578436 2.59979625578436 2.59979625578436 2.59979625578436 2.59979625578436 2.59979625578436 2.59979625578436 2.59979625578436 2.59979625578436 2.59979625578436 2.59979625578436 2.59979625578436 2.59979625578436 2.59979625578436 2.59979625578436 2.59979625578436 2.59979625578436 2.59979625578436 2.59979625578436 2.59979625578436 2.59979625578436 2.59979625578436 2.59979625578436 2.59979625578436 2.59979625578436 2.59979625578436 2.59979625578436 2.59979625578436 2.59979625578436 2.59979625578436 2.59979625578436 2.59979625578436 2.59979625578436 2.59979625578436 2.59979625578436 2.59979625578436 2.59979625578436 2.59979625578436 2.59979625578436 2.59979625578436 2.59979625578436 2.59979625578436 2.59979625578436 2.59979625578436 2.59979625578436 2.59979625578436 2.59979625578436 2.59979625578436 2.59979625578436 2.59979625578436 2.59979625578436 2.59979625578436 2.59979625578436 2.59979625578436 2.59979625578436 2.59979625578436 2.59979625578436 2.59979625578436 2.59979625578436 2.59979625578436 2.59979625578436 2.59979625578436 2.59979625578436 2.59979625578436 2.59979625578436 2.59979625578436 2.59979625578436 2.59979625578436 2.59979625578436 2.59979625578436 2.59979625578436 2.59979625578436 2.59979625578436 2.59979625578436 2.59979625578436 2.59979625578436 2.59979625578436 2.59979625578436 2.59979625578436 2.59979625578436 2.59979625578436 2.59979625578436 2.59979625578436 2.59979625578436 2.59979625578436 2.59979625578436 2.59979625578436 2.59979625578436 2.59979625578436 2.59979625578436 2.59979625578436 2.59979625578436 2.59979625578436 2.59979625578436 2.59979625578436 2.59979625578436 2.59979625578436 2.59979625578436 2.59979625578436 2.59979625578436 2.59979625578436 2.59979625578436 2.59979625578436 2.59979625578436 2.59979625578436 2.59979625578436 2.59979625578436 2.59979625578436 2.59979625578436 2.59979625578436 2.59979625578436 2.59979625578436 2.59979625578436 2.59979625578436 2.59979625578436 2.59979625578436 2.59979625578436 2.59979625578436 2.59979625578436 2.59979625578436 2.59979625578436 2.59979625578436 2.59979625578436 2.59979625578436 2.59979625578436 2.59979625578436 2.59979625578436 2.59979625578436 2.59979625578436 2.59979625578436 2.59979625578436 2.59979625578436 2.59979625578436 2.59979625578436 2.59979625578436 2.59979625578436 2.59979625578436 2.59979625578436 2.59979625578436 2.59979625578436 2.59979625578436 2.59979625578436 2.59979625578436 2.59979625578436 2.59979625578436 2.59979625578436 2.59979625578436 2.59979625578436 2.59979625578436 2.59979625578436 2.59979625578436 2.59979625578436 2.59979625578436 2.59979625578436 2.59979625578436 2.59979625578436 2.59979625578436 2.59979625578436 2.59979625578436 2.59979625578436 2.59979625578436 2.59979625578436 2.59979625578436 2.59979625578436 2.59979625578436 2.59979625578436 2.59979625578436 2.59979625578436 2.59979625578436 2.59979625578436 2.59979625578436 2.59979625578436 2.59979625578436 2.59979625578436 2.59979625578436 2.59979625578436 2.59979625578436 2.59979625578436 2.59979625578436 2.59979625578436 2.59979625578436 2.59979625578436 2.59979625578436 2.59979625578436 2.59979625578436 2.59979625578436 2.59979625578436 2.59979625578436 2.59979625578436 2.59979625578436 2.59979625578436 2.59979625578436 2.59979625578436 2.59979625578436 2.59979625578436 2.59979625578436 2.59979625578436 2.59979625578436 2.59979625578436 2.59979625578436 2.59979625578436 2.59979625578436 2.59979625578436 2.59979625578436 2.59979625578436 2.59979625578436 2.59979625578436 2.59979625578436 2.59979625578436 2.59979625578436 2.59979625578436 3.37185808117063 2.59979625578436 2.59979625578436 2.59979625578436 2.59979625578436 2.59979625578436 2.59979625578436 2.59979625578436 2.59979625578436 2.59979625578436 2.59979625578436 2.59979625578436 2.59979625578436 2.59979625578436 2.59979625578436 2.59979625578436 2.59979625578436 2.59979625578436 2.59979625578436 2.59979625578436 2.59979625578436 2.59979625578436 2.59979625578436 2.59979625578436 2.59979625578436 2.59979625578436 2.59979625578436 2.59979625578436 2.59979625578436 2.59979625578436 2.59979625578436 2.59979625578436 2.59979625578436 2.59979625578436 2.59979625578436 2.59979625578436 2.59979625578436 2.59979625578436 2.59979625578436 2.59979625578436 2.59979625578436 2.59979625578436 2.59979625578436 2.59979625578436 2.59979625578436 2.59979625578436 2.59979625578436 2.59979625578436 3.48594374074918 2.59979625578436 2.59979625578436 2.59979625578436 2.59979625578436 2.59979625578436 2.59979625578436 2.59979625578436 2.59979625578436 2.59979625578436 2.59979625578436 2.59979625578436 2.59979625578436 2.59979625578436 2.59979625578436 2.59979625578436 2.59979625578436 2.59979625578436 2.59979625578436 2.59979625578436 2.59979625578436 2.59979625578436 2.59979625578436 2.59979625578436 2.59979625578436 2.59979625578436 2.59979625578436 2.59979625578436 2.59979625578436 2.59979625578436 2.59979625578436 2.59979625578436 2.59979625578436 2.59979625578436 2.59979625578436 2.59979625578436 3.1839706467237 2.59979625578436 3.30430621313442 2.59979625578436 2.59979625578436 2.59979625578436 2.59979625578436 2.59979625578436 2.59979625578436 2.59979625578436 2.59979625578436 2.59979625578436 2.59979625578436 2.59979625578436 2.59979625578436 2.59979625578436 2.59979625578436 2.59979625578436 2.59979625578436 2.59979625578436 2.59979625578436 2.59979625578436 2.59979625578436 2.59979625578436 2.59979625578436 2.59979625578436 2.59979625578436 2.59979625578436 2.59979625578436 2.59979625578436 2.59979625578436 2.59979625578436 2.59979625578436 2.59979625578436 2.59979625578436 2.59979625578436 2.59979625578436 2.59979625578436 2.59979625578436 2.59979625578436 2.59979625578436 2.59979625578436 2.59979625578436 2.59979625578436 2.59979625578436 2.59979625578436 2.59979625578436 2.59979625578436 2.59979625578436 2.59979625578436 2.59979625578436 2.59979625578436 2.59979625578436 2.59979625578436 2.59979625578436 2.59979625578436 2.59979625578436 2.59979625578436 2.59979625578436 2.59979625578436 2.59979625578436 2.59979625578436 2.59979625578436 2.59979625578436 2.59979625578436 2.59979625578436 2.59979625578436 2.59979625578436 2.59979625578436 2.59979625578436 2.59979625578436 2.59979625578436 2.59979625578436 2.59979625578436 2.59979625578436 2.59979625578436 2.59979625578436 2.59979625578436 2.59979625578436 2.59979625578436 2.59979625578436 2.59979625578436 2.59979625578436 2.59979625578436 2.59979625578436 3.18142001825098 2.59979625578436 2.59979625578436 2.59979625578436 2.59979625578436 2.59979625578436 2.59979625578436 2.59979625578436 2.59979625578436 2.59979625578436 2.59979625578436 2.59979625578436 2.59979625578436 2.59979625578436 2.59979625578436 2.59979625578436 3.42558272829161 2.59979625578436 2.59979625578436 2.59979625578436 2.59979625578436 2.59979625578436 2.59979625578436 3.18171305316302 2.59979625578436 2.59979625578436 2.59979625578436 2.59979625578436 2.59979625578436 2.59979625578436 2.59979625578436 2.59979625578436 2.59979625578436 3.19378284176863 2.59979625578436 2.59979625578436 2.59979625578436 2.59979625578436 2.59979625578436 2.59979625578436 2.59979625578436 2.59979625578436 2.59979625578436 2.59979625578436 2.59979625578436 2.59979625578436 2.59979625578436 2.59979625578436 2.59979625578436 2.59979625578436 2.59979625578436 2.59979625578436 2.59979625578436 2.59979625578436 2.59979625578436 2.59979625578436 2.59979625578436 2.59979625578436 2.59979625578436 2.59979625578436 2.59979625578436 2.59979625578436 2.59979625578436 2.59979625578436 2.59979625578436 2.59979625578436 2.59979625578436 2.59979625578436 2.59979625578436 2.59979625578436 2.59979625578436 2.59979625578436 2.59979625578436 2.59979625578436 2.59979625578436 2.59979625578436 2.59979625578436 2.59979625578436 2.59979625578436 2.59979625578436 2.59979625578436 2.59979625578436 2.59979625578436 2.59979625578436 2.59979625578436 2.59979625578436 2.59979625578436 2.59979625578436 2.59979625578436 2.59979625578436 2.59979625578436 2.59979625578436 2.59979625578436 2.59979625578436 2.59979625578436 2.59979625578436 3.51213099311162 2.59979625578436 2.59979625578436 2.59979625578436 2.59979625578436 2.59979625578436
Manes.06G000200.v6.1 3.36893467607003 2.59979625578436 2.59979625578436 3.33882252641644 4.04800994685953 2.59979625578436 2.59979625578436 3.32387150818726 2.59979625578436 2.59979625578436 3.05243133298284 3.22781498317095 3.32888032498958 2.59979625578436 3.18275097244238 2.59979625578436 2.59979625578436 2.59979625578436 3.91874843080912 2.59979625578436 2.59979625578436 2.59979625578436 3.13138655775315 3.46175834267099 3.14413877371066 2.59979625578436 3.7059866091091 2.59979625578436 2.59979625578436 2.59979625578436 2.59979625578436 2.59979625578436 2.59979625578436 2.59979625578436 3.534550744678 2.59979625578436 4.04357278535557 3.64923550830888 3.74501690071293 3.80531622868573 3.23201493111793 3.04922317902088 3.60705809411702 3.76574463858324 2.59979625578436 2.59979625578436 3.52617709414591 3.1556293923897 3.13370949737372 3.26766221655289 2.59979625578436 3.52278441691269 3.50303880328295 3.06059267461742 3.30273000440967 3.28257618553174 3.6109959391733 3.11439241586576 2.59979625578436 3.52567379773375 2.59979625578436 3.13655648183482 3.46883305524788 2.59979625578436 3.55012442582142 2.59979625578436 3.71564452659676 3.61176125378992 3.12093291120984 2.59979625578436 2.59979625578436 2.59979625578436 4.2218886686715 2.59979625578436 2.59979625578436 2.59979625578436 3.12344627707087 4.00618526174694 2.59979625578436 3.9950892813832 3.90518066552621 3.23212901003371 3.17512532819144 3.31900261704314 4.12809285298541 3.82385682353258 4.54134597317745 3.39107561198341 3.32102698974581 3.34481372870052 2.59979625578436 3.37075857297035 3.60878346568707 3.46289563222322 2.59979625578436 3.95546315689167 2.59979625578436 3.02061995747434 2.59979625578436 3.03824441707797 3.42255166707302 2.59979625578436 2.59979625578436 2.59979625578436 2.59979625578436 2.59979625578436 2.59979625578436 3.17721740656458 2.59979625578436 2.59979625578436 3.30153397352435 2.59979625578436 2.59979625578436 3.55255446331805 2.59979625578436 2.59979625578436 2.59979625578436 3.45406892818204 3.17519681097436 3.42147577135509 3.08797719378391 2.59979625578436 3.09809346900321 2.59979625578436 3.34493637438906 2.59979625578436 3.3434653761842 2.59979625578436 2.59979625578436 3.37130380600997 3.61868305960293 2.59979625578436 2.59979625578436 2.59979625578436 2.59979625578436 3.2005024480778 2.59979625578436 2.59979625578436 3.32763914543774 2.59979625578436 2.59979625578436 3.1779458868114 3.39336865034197 3.03461879545996 2.59979625578436 3.68557250994933 3.16768203400873 3.05552170562978 3.07277416937966 2.59979625578436 3.18241641221583 2.59979625578436 3.09669850574795 2.59979625578436 3.18288021682041 2.59979625578436 3.3572885702161 3.02884003678921 2.59979625578436 3.11353869906184 2.59979625578436 2.59979625578436 3.65284149238591 3.27009222077054 3.16701331005524 3.33191960041971 3.45050421449097 2.59979625578436 2.59979625578436 3.11037841164054 2.59979625578436 3.13618426178944 3.85648531197691 3.06384658117584 2.59979625578436 3.06457845309048 2.59979625578436 2.59979625578436 2.59979625578436 2.59979625578436 2.59979625578436 3.04244381450743 3.71140782396458 3.62449439830634 3.60860218301673 3.76194308366252 3.16817936116962 3.83815824780461 3.88918146347709 3.45746685869567 4.23146999357207 3.46486109286453 2.59979625578436 2.59979625578436 3.39642989941761 3.84921109692353 3.44163721637544 2.59979625578436 3.32529133428012 3.18271528704513 3.0979139950087 3.32419446547007 2.59979625578436 3.90410977139619 3.61677307627576 2.59979625578436 3.0725295882055 2.59979625578436 3.2670926519256 3.20579552351965 4.01950480309998 2.59979625578436 2.59979625578436 3.08019605297528 3.04879652493302 3.30507518886183 2.59979625578436 2.59979625578436 2.59979625578436 3.20006221402401 2.59979625578436 3.07737644082094 2.59979625578436 2.59979625578436 2.59979625578436 2.59979625578436 2.59979625578436 2.59979625578436 2.59979625578436 2.9870565861914 3.63814347932449 3.06852274975295 2.59979625578436 4.2156737729944 3.52367043205901 3.12874083925188 2.59979625578436 2.59979625578436 2.59979625578436 3.80239036811738 2.59979625578436 3.1852947067468 3.0699466230511 2.59979625578436 3.08827779899346 3.13246240288098 3.40319810354056 2.59979625578436 3.62465870022392 2.59979625578436 3.87897467098637 2.59979625578436 2.59979625578436 3.42568183089218 3.01582169102262 2.59979625578436 2.59979625578436 2.59979625578436 3.36707522615221 2.59979625578436 2.59979625578436 3.38024867922274 2.59979625578436 2.59979625578436 2.59979625578436 3.32481310418497 3.62594502586951 2.59979625578436 3.13449354499906 2.59979625578436 2.59979625578436 3.29543486065326 3.14632375028407 3.33483351561316 2.59979625578436 3.26566677573064 4.32198778034751 2.59979625578436 3.79793381884116 3.05198833785288 2.59979625578436 2.59979625578436 3.16701465435691 2.59979625578436 3.17647007763899 3.19944276628065 2.59979625578436 3.76848607591819 2.59979625578436 3.07327005296684 3.41150002700353 3.25348081783336 3.16332247699915 3.19546030758457 3.13011628474653 3.03747957287136 5.32121683038982 3.08962850859985 3.18590979373873 3.45614966072342 3.05906766596064 3.5062742012031 3.27020841900006 2.59979625578436 2.59979625578436 3.45643796967227 3.14105343535606 3.17618018401525 2.59979625578436 3.14562636105081 3.19008785338756 3.1486359026078 3.02411260142883 2.59979625578436 3.50591962117144 3.24667302101243 3.4222802704751 3.20827003153473 2.59979625578436 2.59979625578436 2.59979625578436 2.59979625578436 2.59979625578436 3.11444189945037 2.59979625578436 3.26580903861444 3.29274630253399 3.08857273903009 3.20150989367274 2.59979625578436 3.38617171524093 3.36930499807517 2.59979625578436 2.59979625578436 2.59979625578436 3.14223713453464 2.59979625578436 4.02619953082338 2.59979625578436 3.09304328024829 3.14215221956444 2.59979625578436 2.59979625578436 2.59979625578436 2.59979625578436 3.14307563156158 3.57861008867875 3.06942971940629 3.1933542419055 2.59979625578436 3.25721121744889 2.59979625578436 2.59979625578436 2.59979625578436 2.59979625578436 3.28404026497614 2.59979625578436 2.59979625578436 3.54211256810747 2.59979625578436 3.17372833296139 3.29631831669058 2.59979625578436 2.59979625578436 3.20913638165412 3.27934697100873 3.11937986360436 2.59979625578436 2.59979625578436 3.38788451366808 3.03313128025029 3.12381515159364 3.3738486396907 3.29703488223369 3.88662622344819 3.33727037408052 3.49698718962251 3.51825997083232 3.02689750774351 3.29707522516397 3.14481839600152 3.15073138801272 3.00763695540965 3.11136320296335 3.09253880012922 2.9813665940389 2.59979625578436 3.33065454872683 3.53625833947526 2.59979625578436 3.52342389776374 2.59979625578436 3.45810852995427 4.55720408687157 2.59979625578436 2.59979625578436 2.59979625578436 3.41721789991342 3.77334939914147 2.59979625578436 3.08059389465736 2.59979625578436 3.29247100215013 3.24419192203211 2.59979625578436 2.59979625578436 3.8201230699138 3.7349225253245 3.49033222288615 2.59979625578436 3.27040979766199 3.41054618312097 3.49715164307647 3.04794204847268 2.59979625578436 3.5812492167731 3.09650342821345 2.59979625578436 3.13125931646859 2.59979625578436 2.59979625578436 3.52010982756662 4.13744632159808 2.59979625578436 3.58986811839253 2.59979625578436 3.20605869871251 3.50018589828307 4.02214469408261 2.59979625578436 3.32182210435295 2.59979625578436 3.41065588623846 3.03813347158508 3.30108436898664 3.40508134271753 3.08920714372086 2.59979625578436 3.1944944784519 3.26472095490408 3.89018211789661 2.59979625578436 3.66744248900471 4.20538657720876 3.30265235045542 2.59979625578436 3.2656464759195 3.20412094079488 2.59979625578436 2.59979625578436 2.59979625578436 2.59979625578436 3.82410692028373 2.59979625578436 2.59979625578436 2.59979625578436 3.33926872403034 3.43532346854083 3.40965391507048 2.59979625578436 3.65809315207231 2.59979625578436 2.59979625578436 3.59990066596305 2.59979625578436 2.59979625578436 3.1089290264677 3.1133240832199 2.59979625578436 3.00594591942254 2.59979625578436 3.34678284603657 2.59979625578436 2.59979625578436 3.15134302408755 2.59979625578436 3.36660907200873 2.59979625578436 3.37237396509029 3.538429025029 2.59979625578436 3.23299208811065 2.59979625578436 3.54425400981323 3.44677671125314 2.59979625578436 2.59979625578436 2.59979625578436 2.59979625578436 2.59979625578436 3.1553627006671 3.58311592753866 3.23608720942091 3.51372612606172 3.14554511358825 3.2027230823485 3.43651712881194 2.59979625578436 2.59979625578436 2.59979625578436 2.59979625578436 2.59979625578436 3.49105114569248 2.59979625578436 2.59979625578436 3.68243911328029 3.20229976147952 2.59979625578436 3.45647939961573 3.48797309690425 3.32444621738729 3.12404357264528 2.59979625578436 3.66037152574658 3.35802627900853 2.59979625578436 2.59979625578436 3.29214780067696 2.59979625578436 3.71169974230701 3.09055428047105 2.59979625578436 3.03997188674666 3.43933261008128 3.15282698057601 2.59979625578436 2.59979625578436 3.21395286454123 3.30442840010922 4.20562410871988 2.59979625578436 3.16296043660998 3.28280950206751 3.14717678469408 2.59979625578436 2.59979625578436 2.59979625578436 2.59979625578436 3.20643697917781 3.20753853820288 2.59979625578436 3.31107187306906 3.12386348523869 3.36210465489817 3.22180690923061 2.59979625578436 2.59979625578436 2.59979625578436 2.59979625578436 2.59979625578436 3.83844866546774 3.11530692652306 3.33692940409424 3.68589768394911 3.2328387430116 2.59979625578436 3.13157995423547 3.1664216170609 4.55371699138189 3.27322924455616 2.59979625578436 3.13403103541172 3.04387460395187 3.2692901765405 2.59979625578436 4.01055834005857 3.2004768242502 3.11225860773288 2.59979625578436 3.63459143030087 2.59979625578436 3.42048852473569 4.74399541057762 3.10040922476677 4.76327262890765 3.20691983770591 3.37185434725751 5.5766784585243 3.13903998395891 3.36586943173339 4.25794387672197 2.59979625578436 4.14042656915062 2.59979625578436 2.59979625578436 3.74825229684631 3.759045560907 3.87627587420941 3.04710913781508 3.89274358706688 2.59979625578436 3.22155548070353 3.54082805027927 3.12826845074903 5.60493788713058 3.44951294888695 2.59979625578436 3.60043099403342 3.33826151136271 2.59979625578436 3.15066378465705 2.59979625578436 3.13052693773863 2.59979625578436 4.18508702070755 2.59979625578436 2.59979625578436 3.67706499324602 2.59979625578436 3.23274696978057 3.60798097877415 2.59979625578436 3.666870675528 3.05399940778521 2.59979625578436 3.14332354224269 3.65108298856748 2.59979625578436 3.39724226744863 3.44518071866167 3.48916035503885 2.59979625578436 3.448631920834 3.47469189890208 2.59979625578436 2.59979625578436 5.1763053545925 5.21631662540804 3.41956127694051 3.24925207574573 2.59979625578436 3.39912989984874 4.02594991451093 2.59979625578436 3.34444953840647 3.51929516966729 2.59979625578436 3.85806845766043 2.59979625578436 3.52837646954406 3.170552578228 2.59979625578436 3.93630430115781 3.23562971642821 3.34910464508202 4.19487936508927 3.31738323501506 3.71285568593711 3.45357611062151 5.1182964331115 4.80550074028006 2.59979625578436 3.52788263827347 2.59979625578436 3.95552220940788 3.70818606824984 2.59979625578436 2.59979625578436 2.59979625578436 3.33322949980246 3.48793206455015 2.59979625578436 2.59979625578436 3.55337202861871 3.31593868767472 2.59979625578436 3.57588939803243 2.59979625578436 5.2060182417974 2.98900452407651 3.13093185640013 2.59979625578436 3.42558272829161 3.69424802388849 3.06479868293381 3.87770799536307 2.59979625578436 2.59979625578436 2.59979625578436 2.59979625578436 4.41188434840067 3.52235664790499 2.59979625578436 3.08778501908917 3.02276451142146 3.36381581629909 2.59979625578436 2.59979625578436 2.59979625578436 3.43409199137852 6.314152850383 3.37232711662656 3.2568317893317 2.59979625578436 2.59979625578436 3.92616548218086 3.57524302608937 3.21892146666363 3.32449490963803 3.67537270766846 3.12901589028519 2.59979625578436 2.59979625578436 3.56630584808651 3.38630181835361 2.59979625578436 3.79786838197514 4.38462034475941 3.3044068221996 2.59979625578436 3.95303294201769 2.59979625578436 2.59979625578436 2.59979625578436 2.59979625578436 2.59979625578436 4.0503771752365 2.59979625578436 3.65393620300245 3.15933397875847 2.59979625578436 3.07369795760033 3.30313529149927 2.59979625578436 2.59979625578436 3.3795575152963 2.59979625578436 2.59979625578436 2.59979625578436 3.33771173039697 5.82171565111307 2.59979625578436 2.59979625578436 3.74177503548414 2.59979625578436 3.4309770644687 3.479467134794 2.59979625578436 3.40738645349279 3.43325699342525 2.59979625578436 3.7236190172748 2.59979625578436 4.16338170986749 3.06320104111917 4.6072082128 3.22438648604129 2.59979625578436 3.35595282582116 3.20487193917224 7.03231007570452 3.83478323732567 2.59979625578436 3.27961246069983 3.50796474887411 3.75252876380081 3.4661660206238 2.59979625578436
Manes.06G000300.v6.1 3.14683983215409 2.59979625578436 2.59979625578436 2.59979625578436 2.59979625578436 2.59979625578436 2.59979625578436 2.59979625578436 2.59979625578436 2.59979625578436 2.59979625578436 2.59979625578436 2.59979625578436 2.59979625578436 2.59979625578436 2.59979625578436 2.59979625578436 2.59979625578436 2.59979625578436 2.59979625578436 2.59979625578436 2.59979625578436 2.59979625578436 2.59979625578436 2.59979625578436 2.59979625578436 2.59979625578436 2.59979625578436 2.59979625578436 2.59979625578436 2.59979625578436 2.59979625578436 2.59979625578436 2.59979625578436 2.59979625578436 2.59979625578436 2.59979625578436 2.59979625578436 2.59979625578436 2.59979625578436 2.59979625578436 2.59979625578436 2.59979625578436 2.59979625578436 2.59979625578436 2.59979625578436 2.59979625578436 2.59979625578436 2.59979625578436 2.59979625578436 2.59979625578436 2.59979625578436 2.59979625578436 2.59979625578436 2.59979625578436 2.59979625578436 2.59979625578436 2.59979625578436 2.59979625578436 2.59979625578436 2.59979625578436 2.59979625578436 2.59979625578436 2.59979625578436 2.59979625578436 2.59979625578436 2.59979625578436 2.59979625578436 2.59979625578436 2.59979625578436 2.59979625578436 2.59979625578436 2.59979625578436 2.59979625578436 2.59979625578436 2.59979625578436 2.59979625578436 2.59979625578436 2.59979625578436 2.59979625578436 2.59979625578436 2.59979625578436 2.59979625578436 2.59979625578436 2.59979625578436 2.59979625578436 2.59979625578436 2.59979625578436 2.59979625578436 2.59979625578436 2.59979625578436 2.59979625578436 2.59979625578436 2.59979625578436 2.59979625578436 2.59979625578436 2.59979625578436 2.59979625578436 2.59979625578436 2.59979625578436 2.59979625578436 2.59979625578436 2.59979625578436 2.59979625578436 2.59979625578436 2.59979625578436 2.59979625578436 2.59979625578436 2.59979625578436 2.59979625578436 2.59979625578436 2.59979625578436 2.59979625578436 2.59979625578436 2.59979625578436 2.59979625578436 2.59979625578436 2.59979625578436 2.59979625578436 2.59979625578436 2.59979625578436 2.59979625578436 2.59979625578436 2.59979625578436 2.59979625578436 2.59979625578436 3.64047583210619 2.59979625578436 2.59979625578436 2.59979625578436 2.59979625578436 3.42111300273466 2.59979625578436 2.59979625578436 2.59979625578436 2.59979625578436 2.59979625578436 2.59979625578436 2.59979625578436 2.59979625578436 2.59979625578436 3.00996798027269 2.59979625578436 2.59979625578436 2.59979625578436 2.59979625578436 2.59979625578436 2.59979625578436 2.59979625578436 2.59979625578436 2.59979625578436 3.17781093920006 2.59979625578436 2.59979625578436 2.59979625578436 2.59979625578436 2.59979625578436 2.59979625578436 2.59979625578436 2.59979625578436 2.59979625578436 2.59979625578436 2.59979625578436 2.59979625578436 2.59979625578436 2.59979625578436 2.59979625578436 2.59979625578436 2.59979625578436 2.59979625578436 2.59979625578436 2.59979625578436 2.59979625578436 2.59979625578436 2.59979625578436 2.59979625578436 3.16417745732558 2.59979625578436 2.59979625578436 2.59979625578436 2.59979625578436 3.04244381450743 2.59979625578436 2.59979625578436 2.59979625578436 2.59979625578436 2.59979625578436 2.59979625578436 2.59979625578436 2.59979625578436 2.59979625578436 2.59979625578436 2.59979625578436 2.59979625578436 2.59979625578436 2.59979625578436 2.59979625578436 2.59979625578436 2.59979625578436 2.59979625578436 2.59979625578436 2.59979625578436 2.59979625578436 2.59979625578436 2.59979625578436 2.59979625578436 2.59979625578436 2.59979625578436 2.59979625578436 2.59979625578436 2.59979625578436 2.59979625578436 2.59979625578436 2.59979625578436 2.59979625578436 2.59979625578436 2.59979625578436 3.3545076278657 2.59979625578436 2.59979625578436 2.59979625578436 2.59979625578436 2.59979625578436 2.59979625578436 2.59979625578436 2.59979625578436 2.59979625578436 2.59979625578436 2.59979625578436 2.59979625578436 2.59979625578436 2.59979625578436 2.59979625578436 2.59979625578436 2.59979625578436 2.59979625578436 2.59979625578436 2.59979625578436 2.59979625578436 2.59979625578436 2.59979625578436 2.59979625578436 3.0699466230511 2.59979625578436 2.59979625578436 2.59979625578436 2.59979625578436 3.21070493893527 2.59979625578436 2.59979625578436 2.59979625578436 2.59979625578436 2.59979625578436 2.59979625578436 2.59979625578436 2.59979625578436 2.59979625578436 2.59979625578436 2.59979625578436 2.59979625578436 2.59979625578436 2.59979625578436 2.59979625578436 2.59979625578436 2.59979625578436 2.59979625578436 2.59979625578436 2.59979625578436 2.59979625578436 2.59979625578436 2.59979625578436 2.59979625578436 2.59979625578436 2.59979625578436 2.59979625578436 2.59979625578436 2.59979625578436 2.59979625578436 2.59979625578436 2.59979625578436 2.59979625578436 2.59979625578436 2.59979625578436 2.59979625578436 2.59979625578436 2.59979625578436 2.59979625578436 2.59979625578436 3.46047366396977 2.59979625578436 2.59979625578436 2.59979625578436 2.59979625578436 2.59979625578436 2.59979625578436 2.59979625578436 2.59979625578436 2.59979625578436 3.6017145150622 2.59979625578436 2.59979625578436 2.59979625578436 2.59979625578436 2.59979625578436 2.59979625578436 2.59979625578436 2.59979625578436 2.59979625578436 2.59979625578436 2.59979625578436 2.59979625578436 2.59979625578436 2.59979625578436 2.59979625578436 2.59979625578436 2.59979625578436 2.59979625578436 2.59979625578436 2.59979625578436 2.59979625578436 2.59979625578436 2.59979625578436 2.59979625578436 2.59979625578436 2.59979625578436 2.59979625578436 2.59979625578436 2.59979625578436 2.59979625578436 2.59979625578436 2.59979625578436 2.59979625578436 2.59979625578436 2.59979625578436 2.59979625578436 2.59979625578436 2.59979625578436 2.59979625578436 2.59979625578436 2.59979625578436 2.59979625578436 2.59979625578436 2.59979625578436 2.59979625578436 2.59979625578436 2.59979625578436 2.59979625578436 2.59979625578436 2.59979625578436 2.59979625578436 2.59979625578436 2.59979625578436 2.59979625578436 2.59979625578436 2.59979625578436 2.59979625578436 2.59979625578436 2.59979625578436 2.59979625578436 2.59979625578436 2.59979625578436 2.59979625578436 2.59979625578436 2.59979625578436 2.59979625578436 2.59979625578436 2.59979625578436 2.59979625578436 2.59979625578436 2.59979625578436 2.59979625578436 2.59979625578436 2.59979625578436 2.59979625578436 3.35883779744775 2.59979625578436 2.59979625578436 2.59979625578436 2.59979625578436 2.59979625578436 2.59979625578436 2.59979625578436 2.59979625578436 2.59979625578436 2.59979625578436 2.59979625578436 2.59979625578436 2.59979625578436 2.59979625578436 2.59979625578436 2.59979625578436 2.59979625578436 2.59979625578436 2.59979625578436 2.59979625578436 2.59979625578436 2.59979625578436 2.59979625578436 2.59979625578436 2.59979625578436 2.59979625578436 2.59979625578436 2.59979625578436 2.59979625578436 2.59979625578436 2.59979625578436 2.59979625578436 2.59979625578436 2.59979625578436 3.53155994928146 2.59979625578436 2.59979625578436 2.59979625578436 2.59979625578436 3.25899884065111 2.59979625578436 2.59979625578436 2.59979625578436 2.59979625578436 2.59979625578436 2.59979625578436 2.59979625578436 2.59979625578436 2.59979625578436 2.59979625578436 2.59979625578436 2.59979625578436 2.59979625578436 2.59979625578436 2.59979625578436 2.59979625578436 2.59979625578436 2.59979625578436 2.59979625578436 2.59979625578436 2.59979625578436 2.59979625578436 2.59979625578436 2.59979625578436 2.59979625578436 2.59979625578436 2.59979625578436 2.59979625578436 2.59979625578436 3.30265235045542 2.59979625578436 2.59979625578436 2.59979625578436 2.59979625578436 2.59979625578436 2.59979625578436 2.59979625578436 2.59979625578436 2.59979625578436 2.59979625578436 2.59979625578436 2.59979625578436 2.59979625578436 2.59979625578436 3.19755199553219 2.59979625578436 2.59979625578436 2.59979625578436 2.59979625578436 2.59979625578436 2.59979625578436 2.59979625578436 2.59979625578436 2.59979625578436 2.59979625578436 2.59979625578436 2.59979625578436 2.59979625578436 2.59979625578436 2.59979625578436 2.59979625578436 2.59979625578436 2.59979625578436 2.59979625578436 2.59979625578436 2.59979625578436 2.59979625578436 2.59979625578436 2.59979625578436 2.59979625578436 2.59979625578436 2.59979625578436 2.59979625578436 2.59979625578436 2.59979625578436 2.59979625578436 2.59979625578436 2.59979625578436 2.59979625578436 2.59979625578436 2.59979625578436 2.59979625578436 2.59979625578436 2.59979625578436 2.59979625578436 2.59979625578436 2.59979625578436 2.59979625578436 2.59979625578436 2.59979625578436 3.1505585915272 2.59979625578436 2.59979625578436 2.59979625578436 2.59979625578436 2.59979625578436 2.59979625578436 2.59979625578436 2.59979625578436 2.59979625578436 2.59979625578436 2.59979625578436 2.59979625578436 2.59979625578436 2.59979625578436 2.59979625578436 2.59979625578436 2.59979625578436 2.59979625578436 2.59979625578436 2.59979625578436 2.59979625578436 2.59979625578436 2.59979625578436 2.59979625578436 3.28720428082605 2.59979625578436 2.59979625578436 2.59979625578436 2.59979625578436 2.59979625578436 2.59979625578436 2.59979625578436 2.59979625578436 2.59979625578436 2.59979625578436 2.59979625578436 2.59979625578436 2.59979625578436 2.59979625578436 2.59979625578436 2.59979625578436 2.59979625578436 2.59979625578436 2.59979625578436 2.59979625578436 2.59979625578436 2.59979625578436 2.59979625578436 2.59979625578436 2.59979625578436 2.59979625578436 2.59979625578436 2.59979625578436 2.59979625578436 2.59979625578436 2.59979625578436 2.59979625578436 2.59979625578436 2.59979625578436 2.59979625578436 2.59979625578436 2.59979625578436 2.59979625578436 2.59979625578436 2.59979625578436 2.59979625578436 2.59979625578436 2.59979625578436 2.59979625578436 2.59979625578436 2.59979625578436 2.59979625578436 2.59979625578436 2.59979625578436 2.59979625578436 2.59979625578436 2.59979625578436 2.59979625578436 2.59979625578436 2.59979625578436 2.59979625578436 2.59979625578436 2.59979625578436 2.59979625578436 2.59979625578436 2.59979625578436 2.59979625578436 2.59979625578436 2.59979625578436 2.59979625578436 2.59979625578436 2.59979625578436 2.59979625578436 2.59979625578436 2.59979625578436 2.59979625578436 2.59979625578436 2.59979625578436 2.59979625578436 2.59979625578436 2.59979625578436 2.59979625578436 2.59979625578436 2.59979625578436 2.59979625578436 2.59979625578436 2.59979625578436 2.59979625578436 2.59979625578436 2.59979625578436 2.59979625578436 2.59979625578436 2.59979625578436 2.59979625578436 2.59979625578436 2.59979625578436 2.59979625578436 2.59979625578436 2.59979625578436 2.59979625578436 2.59979625578436 2.59979625578436 2.59979625578436 2.59979625578436 2.59979625578436 2.59979625578436 2.59979625578436 2.59979625578436 2.59979625578436 2.59979625578436 2.59979625578436 2.59979625578436 2.59979625578436 2.59979625578436 2.59979625578436 2.59979625578436 2.59979625578436 2.59979625578436 2.59979625578436 2.59979625578436 2.59979625578436 2.59979625578436 2.59979625578436 2.59979625578436 2.59979625578436 2.59979625578436 2.59979625578436 2.59979625578436 2.59979625578436 2.59979625578436 2.59979625578436 2.59979625578436 2.59979625578436 2.59979625578436 2.59979625578436 2.59979625578436 2.59979625578436 2.59979625578436 2.59979625578436 2.59979625578436 2.59979625578436 2.59979625578436 2.59979625578436 2.59979625578436 2.59979625578436 2.59979625578436 2.59979625578436 2.59979625578436 2.59979625578436 2.59979625578436 2.59979625578436 2.59979625578436 2.59979625578436 2.59979625578436 2.59979625578436 2.59979625578436 3.07631577613061 2.59979625578436 2.59979625578436 2.59979625578436 2.59979625578436 2.59979625578436 2.59979625578436 2.59979625578436 2.59979625578436 2.59979625578436 3.71937030295794 2.59979625578436 2.59979625578436 2.59979625578436 2.59979625578436 2.59979625578436 2.59979625578436 2.59979625578436 2.59979625578436 2.59979625578436 2.59979625578436 2.59979625578436 2.59979625578436 2.59979625578436 2.59979625578436 2.59979625578436 2.59979625578436 2.59979625578436 2.59979625578436 2.59979625578436 2.59979625578436 2.59979625578436 2.59979625578436 2.59979625578436 2.59979625578436 2.59979625578436 2.59979625578436 2.59979625578436 2.59979625578436 2.59979625578436 2.59979625578436 2.59979625578436 2.59979625578436 2.59979625578436 2.59979625578436 2.59979625578436 2.59979625578436 2.59979625578436 2.59979625578436 2.59979625578436 3.1359058019152 2.59979625578436 2.59979625578436 2.59979625578436 2.59979625578436 2.59979625578436 2.59979625578436 2.59979625578436 2.59979625578436 2.59979625578436 2.59979625578436 2.59979625578436 2.59979625578436 2.59979625578436 2.59979625578436 2.59979625578436 2.59979625578436 2.59979625578436 2.59979625578436 2.59979625578436 2.59979625578436 2.59979625578436 2.59979625578436 2.59979625578436 2.59979625578436 2.59979625578436
Manes.06G000400.v6.1 6.7301044798872 7.48065170049187 7.18743332251757 6.30614805279233 6.11967902673655 6.53496537911572 5.7477556201382 6.92781951988999 6.13910108603208 6.02373379820001 6.58448375389235 6.32070260324961 6.99184681384955 6.83382444633427 6.23547733184592 6.75931749262389 6.93074821439499 6.37371845888055 6.40923941128836 6.09978214081617 6.8197281931398 6.35497416217764 7.12118741716967 6.63292177521441 6.3493739603572 6.8654407720776 6.58399240613507 6.63692838685443 5.30322636384228 6.7161030531189 6.73559437455122 6.72766284153799 6.45192221074595 6.33615274355419 6.35659952733366 6.53792816884728 6.50556789212393 7.22199583481372 6.66742730854666 5.92724890666163 6.14463118321264 6.31949571183284 6.58262186701649 6.33328116408862 5.88623260518434 6.22144620995091 6.02267398840399 6.21897881087144 6.60589760199482 6.15215900123785 6.08340118892418 5.89817807766649 6.63384633306614 6.57461740899261 5.83241817762191 5.8710740127188 6.09164947582092 6.54806415707613 5.7145097619235 6.07806897752407 6.52660180406361 5.63172165257368 6.30214211357009 7.21661909449412 6.46039282853783 6.29385574422627 6.5346233287953 6.46509160505697 6.41377661970824 6.76119602705044 6.17921052337839 6.00360983250647 6.88424588234726 6.6658851503385 5.95817866039323 5.66416497189158 5.10743441623113 6.56402023745329 5.87051934477929 6.18748478826216 6.33470200686761 6.14507661640856 7.04443558866629 5.94277008004953 7.1316348982191 6.96942307472392 6.77422249586257 6.62033691965294 6.37215978032162 6.5518748741372 6.61599043949534 6.23755577710974 6.49921383813166 6.50292935343589 5.6713578930303 6.8269453420701 6.45304375874665 6.29767088775864 6.48447335540708 6.40041239003416 5.65987461267867 6.63414337411101 6.2284299597777 6.7262444890845 5.12862405186618 6.09660414294443 6.53687008891996 5.92420094716505 6.80234236635357 6.07581316347912 5.44156319121641 6.75210705784458 5.97126010259546 6.9407357009839 2.59979625578436 6.45381184103761 5.89928879374871 6.15833574172767 6.73554794224251 6.00166807818275 6.96986383517132 6.88181602000691 6.41724353071946 7.38920903792554 6.30188583213868 6.48742194948203 6.81053489411288 5.87096688016798 7.05859062421991 4.78977681543544 6.51659469147996 6.2522434428103 5.89326378320141 6.92672582665107 6.70302500408418 5.92040192044054 6.15256437289144 5.8398033774008 6.20702470907287 6.16861657262966 6.40104000370278 5.91535625448698 5.97616373274214 6.75927515899051 6.08875269072336 6.69902797317728 6.27238287722463 5.60209495525404 6.38094884598496 2.59979625578436 5.76931539328313 5.82885574234421 5.99638636187746 6.63628293264033 6.16668703682895 5.95354723240394 6.82707248875236 5.99861036865311 6.82429936852956 6.07710743839942 6.02840910962292 6.49007018359493 6.10805329469119 7.01213258044865 6.17720797388044 6.28245301723985 6.41717449831332 6.16829006733787 2.59979625578436 5.7027066380785 5.83433202934197 5.86079099695161 6.2504062046115 7.02392623136771 7.05676538401079 5.80453150800941 6.29217217373741 6.09409353776621 6.6671966991435 7.3090586589855 6.66498711977243 6.22691127539832 5.6675151304889 6.70389867911298 5.90375964310864 6.23959683746569 6.50510772773963 6.02165612388466 7.36200636664214 6.25125488189754 6.52588631957481 6.4038304619636 6.25635040888817 6.54057862777359 6.2784376332161 6.25684699281287 5.30395469156398 6.62888309215571 6.21434768639923 6.75609674693656 6.50053800159546 6.29955369283811 6.38876735276927 5.9024088491545 6.94558969273765 5.89482731211096 5.3496249149693 6.49223981090355 6.54816953742311 7.11172912740976 6.01238962098097 5.81073955485979 6.2664045745527 6.40867961293582 6.22822895027223 6.55456385981492 6.57404443090684 6.87074792179876 6.72324800704143 6.64564180623209 6.53837823777495 6.19569869430704 6.15580929256524 6.40894680701875 6.59030933066483 6.28717597183429 2.59979625578436 5.84074694424167 4.72669514704258 6.70722019234454 6.31121754546302 6.33524246463583 5.82379588380933 6.19910966119358 6.50136750440775 5.91004062307476 6.24356683435668 6.53603065532911 6.70170891784433 6.53812154067485 6.13982586112341 6.38459016799104 6.22175036226778 6.32193915228013 6.48534545994993 6.26376091474285 6.69202456851313 6.26192206470583 6.31194378109293 6.27471964948456 5.88197231281609 6.34876633427269 6.03346905192336 6.3533906452314 6.45687986791637 6.18935320771926 6.97234994017089 6.20686151704954 6.17348106115863 6.86653527379589 6.38269487191165 7.09136211946908 5.97540694737839 6.54291293426636 6.42422494961287 6.08463493091529 6.17760500963621 6.18639051251611 6.37981726104053 6.04476731498431 6.34011373198474 6.64569709036505 6.19476106813289 5.88102058263887 6.27668105444767 6.19775535357821 6.11418313584198 6.23259248789457 5.23691333591007 5.93925607299899 6.49537573536131 6.12477034125626 5.62489443843046 6.23378701342793 5.57500010383503 6.59602273805346 6.2387134861567 5.73984848082829 5.93435442346979 5.89723776352759 6.4356858523878 5.42347273737351 6.00014231420032 4.84100281666791 5.72376455985693 6.72340970305528 6.24471067858483 6.21770730768684 6.07401030641575 6.13441340270007 6.7440361239768 5.84922751396127 6.53958470908768 6.08380048401933 6.29560840522323 6.31994533716975 5.81669621295044 6.30956178408663 6.7307994314897 5.5098361078212 6.25693222816606 5.57775130166581 6.35618509614111 6.15262385322173 5.7733265639949 6.61293576424745 6.27493220649043 5.87174587508287 5.85108766461031 6.06999269008916 5.94651366381904 5.97515813490198 6.44081989925095 6.34086707945378 5.82444582283574 6.75193820578218 6.18828026812918 6.38088070672107 6.22410143345008 5.73154519891575 6.3380367948132 5.72597097284847 6.28297791613009 4.96617654377767 5.72727700338995 6.37128940901201 5.30711770179372 6.39564346430357 6.15736094744956 5.89350298018464 6.4449048821378 6.24496041229669 6.42839630825867 6.33762672671718 6.10353192494086 6.70007601275378 5.68004078311057 6.70660252837269 6.34690670523442 5.96863805729636 6.46844134259005 6.15536617703458 6.32103622550189 5.89391813094066 6.0393737747744 6.63348470001752 6.07300850240939 6.76190196022585 6.56680736267261 5.15831041033245 6.46767576167649 6.2839598674837 6.16002185633529 6.36813288625506 6.4949452723689 7.02623168964256 6.248323743364 6.15694926399175 6.38031327134243 5.92263291734974 6.74294525968367 5.6731315405793 6.17762154280848 5.75574478998851 5.97851601307511 6.77421856833329 6.85078810923684 5.6845608094509 6.51513008501021 6.42718102180227 6.15261537348721 6.46295713211269 5.98270786489126 5.96277461900101 6.37653693732998 6.3125113228816 6.51433212801212 6.17005632002673 6.38826755811536 5.9221453355587 6.5935824399458 6.350357264757 6.43087024252354 4.92523310772865 5.6931222244894 5.09033260165601 6.58826443045048 6.44714384988002 6.12641475846855 6.1160732798329 5.93377295711954 6.54831693736395 6.46973543208942 5.98157218035067 6.51699578471912 5.62204284047019 6.47242836192116 5.52640263479331 5.72112806838583 6.37909276839172 6.34014257469786 6.79924338665565 5.71691935289648 6.1887177219725 6.65272975527936 6.17208807644305 6.44583868509139 5.66314007703773 6.30470390525793 6.63386533967943 5.74471021988042 6.68333783578558 5.82928152482531 5.89875705333979 5.98184073228943 5.77401417420177 6.59213698960298 6.47807092551415 6.04089981873931 5.45337017334737 5.34612451753788 6.93862077891438 5.70173139119801 5.9207465959037 6.32777454354284 5.29622559643291 6.28279166620667 5.33667938185731 5.67537774890538 5.84187419182722 5.89780001531299 6.10430891194656 6.12494967244242 6.22964505640851 6.48365507828276 5.80862047248919 6.94892386903316 6.82343619011869 4.79268532281215 5.9563949878494 6.34296551475368 6.55475738472127 4.87826982219264 6.90571531649199 6.19840907622942 5.85995598687058 6.4359290493766 5.84499638808622 5.9813937482114 6.12219887874153 5.82451750458168 6.50105042387924 5.90646942373228 6.01367114491178 5.85462351626975 6.13601076292086 6.45927063821136 5.89802591625984 5.99982828857602 6.59061104042716 5.88675420214687 5.332464065636 6.44288732474664 5.75103559587408 5.58889439150003 6.65306672048582 5.99003058350391 7.45125437496909 6.07388134551072 6.52898525508052 5.99760516205532 5.72686194427488 6.59324429987336 5.76880115868937 6.56792135526682 5.84091516709842 6.3811581025713 6.62746600051323 5.87734176664904 5.82841168130154 7.06399699580388 6.75984912662081 7.19667893487957 6.3141893884817 6.58520290720779 6.18690274713047 6.45765396116711 6.93013914551911 6.00629419300507 5.10928412965511 6.82310358469509 6.80922183104945 6.73476622364069 6.54748839096651 5.9220591631311 6.81826066974809 6.62413691558793 6.69136396942605 6.41042064157092 6.04662594269625 6.64386137417112 6.6666921337611 7.08240595126069 5.61659380974505 6.56732430672186 6.23858230187746 6.39277253737677 6.58050476623059 5.82833659596887 5.40821435331958 6.80294370291838 6.52482721911817 7.09170726420744 5.74596362224099 6.46524573970492 5.96578189770914 6.47032387266158 6.80953600610621 6.17175938890886 5.75695085541631 6.78088318006471 6.56980988781014 6.45681943908834 5.99218891312086 5.89878039106725 6.3449812053973 6.54528652545786 6.36524571001342 5.94398214186641 5.6951340714605 6.57891556813671 6.03766810897585 6.54556595179731 6.27566133973292 6.19812984963844 7.16472633961665 6.0638257230154 7.01710315526503 5.93237765250745 6.2277263619779 5.1217606159659 5.9812224246099 6.59875213048463 5.935874657846 6.51070949700121 6.59138810017859 5.6595942421088 7.03550637292176 6.22203720290035 6.19957031696043 6.25563492255704 6.40667001064599 6.7139558858727 6.07465113023278 6.12925313234686 6.12155750122321 5.99524593079168 6.22913239943032 6.34355479761205 5.80603187106976 6.32561003452136 5.97559541603718 6.95579822489704 6.453571685843 6.08996444479448 6.11554894492799 6.25809055051215 6.56789085717504 6.95502062994786 6.58090860154509 6.12174654537804 6.0404260941312 6.16218101394485 6.87274241308346 6.31630733743207 6.51859982250547 6.33068669536904 5.61002158138925 7.04736722747351 5.75794563619985 6.14580952003011 6.10355975863341 5.8473959134354 6.43548779476111 6.29024149774715 5.65400960941027 5.99261426072588 6.20640925888042 7.04403516260668 6.17132502086106 6.14257464463871 6.09380620946541 6.23883368541281 6.45197786607832 6.21964918451065 6.58464309512503 6.25464473059641 5.77659158125064 6.58121376244619 5.69282427074854 5.81175161420289 6.4947611098216 6.22817859714514 7.17539450836061 6.59831401092731 5.78104424961321 6.56547878604014 6.26497647261464 6.73833591139943 5.9255135905303 5.94146904480859 6.55485848710159 6.51781847793775 5.95651688907742 5.67382897555681 6.15774639204299 6.72914968155847 6.48924824687045 6.28537981374424 6.1098332710602 4.98574003949392 6.06470932424009 6.36319975003986 6.59245150813769 5.97096800064995 6.72812269132631 5.28639394104564 5.71916267388536 6.61980834856389 6.25975659067169 6.484994821923 6.60978954487968 6.35846147764464 6.46425022135037 6.16625926643928 6.49832586809409 6.39929539731205 6.07379099071951 6.632019773263 4.93775403235419 7.17806508708364 6.58910738061182 6.00288065233793 6.5643329085188 6.00226611683295 6.46125781806342 6.76364691135698 7.40703718308614 6.62947596992242 6.38747645016032 6.60132677146272 6.43079955178938 6.72638565852883 6.44206811622759 6.91988865495482 6.1448114836627 6.75949153086241 6.03871660271239 5.9547619402227 6.70179486158075 5.91989949106629 6.12238869765932 6.22693745729257 6.36498048557987 6.90457177559721 6.43265005824863 6.25520575864154 6.64023425572135 6.08498406628298 6.42920093501876 6.04467124213269 6.41293484834957 6.14981544109576 6.22207077971132 6.45616724237199 6.01417667599079 6.67805217387276 5.93037645124443 6.23808933028928 6.72209824833578 6.314152850383 6.65486326907145 6.78514894840429 6.38300684940433 6.77067597380168 6.36332354202223 6.13192395788558 6.01878719817915 6.74235593789417 7.25756210989027 6.41123637322234 6.50796139677035 6.78012233486034 5.86014740108495 6.81305511031898 6.12310863609681 6.38181899459477 5.69360028174424 6.20110564424099 6.61724319198404 6.24575418914985 5.70120556121574 6.09443390882481 5.84588765538335 6.07653798122113 6.26587574760228 6.01919658509802 6.49696475206663 5.72439384731877 6.40316515713044 6.47261316368505 6.5479992195185 6.41226677389344 5.93735641539812 6.66720572655055 6.34923153226963 5.32656675421274 6.6066197445244 6.28385347203558 5.74359194323062 6.47994327248724 6.44493085557263 6.4580458516658 6.99840624200256 2.59979625578436 6.76821804936351 7.24173303646467 6.11804559730904 5.18831644913458 6.18257753348747 5.30591752101548 6.70888586889403 6.06859404989883 6.4945769571945 6.79226171475311 6.47162977394938 6.88247989739918 6.4630025579799 6.00831525497633 6.2990961429248 6.74180699753311 5.54654378253132 5.90599471650108 5.87780099228563 7.00581565870485 6.37659696797968 6.22313847613275 6.14459251056813
Manes.06G000500.v6.1 9.24875950600049 8.31948542188976 9.06801429010459 8.50781734987556 9.09803764349929 8.87604280691057 7.59290952239466 8.31475497016587 7.48327172176652 9.03946447865235 9.32635029756197 8.43367471732706 8.69249295129349 6.80654376779762 8.3265701599791 8.89322244778336 7.74490733335121 8.33851071258224 7.17886688140819 8.98547546700178 9.23719808259661 8.77549600071474 9.2301803938878 8.7850852715891 9.3316528717264 9.06613748576926 7.5744850282208 8.63736002978339 7.66856609870749 8.35951844026237 9.00131653478705 7.87897043938339 8.74207289445659 7.40092605305452 8.7398184953087 9.62325335577194 7.56982361532873 8.91737910340431 7.81550803301787 8.50632527272777 9.06309540939421 7.90153332961374 8.40162137960833 7.36156455708029 9.17880594261956 8.54249608351588 8.14761385163343 8.58390740206644 7.84739880823684 8.17850281843042 9.00197507471793 7.77213591862741 8.4409016327662 7.85491307022519 8.20597790283055 9.27135851240621 7.63544841582214 8.68616353176468 7.73906582750462 8.24770441659769 9.18736459439003 7.8515544529014 8.3636153430847 9.03694003147539 9.65715986477508 8.90849560070002 8.8479068867692 9.38738149455094 8.73824409428263 10.0733181213535 8.81355871151416 8.15205376759829 8.97388639568676 8.05719525582847 7.05940664408718 9.17451708493853 8.12544710772608 8.31562808999411 7.73344763360759 8.67761689616135 9.54518592544628 7.69483599055591 9.26628485800527 7.57240801840995 8.66565100927955 8.16793204347418 7.95395406040008 8.58772188292991 7.77291098936097 7.90726731759734 8.78537550884997 7.9108199591789 9.18051188910777 7.59786914868213 8.35969191497654 8.27388953746971 8.31098175285053 7.46419508505088 8.36567642749922 7.80438937350232 7.52961808120399 8.41681974440487 7.9216021844725 8.06648399676236 8.33470070982948 7.16709329328308 8.36381714916835 7.29050871781403 8.23245681782283 7.96730050756919 7.87672180543596 8.46637849648491 7.42173911511403 8.35431016349597 8.17562160087717 8.15971554938615 8.76430310895092 7.81818802833507 8.11776898801292 6.68190234712401 8.89678866867895 8.573192613285 7.90160991971011 8.4629962580245 7.74293447332738 8.46022010478007 8.64029331180708 7.16988468654887 8.83170424051641 7.24072050044173 7.75315510436477 8.48852374215451 7.98409279228938 8.6488918188336 7.48721141846928 7.26393192159559 8.86317601555493 8.03788568331523 9.09769145393597 7.1849440416796 7.72644123798926 9.30189271814672 7.91926752462917 8.80427758242726 8.09825297914817 8.61492363102965 8.55625722566133 7.91107059382517 8.56802780002338 7.80332022730971 6.79449218851954 9.28876506894994 7.97525971811349 8.75561933894997 7.20343033165596 7.68544141251355 9.04796520196505 8.27676341437016 8.91836689462423 7.37936541033261 7.07574975627487 8.34805101528112 7.70445683232013 8.07567273621902 7.10957208907933 7.22726479686362 7.53521721495827 7.65444182893525 7.85111275551785 7.74484823773371 7.12592786625673 8.36211012466769 7.52488038391426 8.84330003879642 8.46101430990736 7.26718216261725 8.43286170819376 7.37299605799813 8.66251986053585 7.3090586589855 9.04380631368109 9.14742832789317 8.17520997562631 7.96713181194986 7.592646165383 8.8621085513111 9.40784790060486 8.00602634847768 9.32327662698437 7.74773241168786 9.64348420605628 8.61715463824853 9.11614865199011 7.89312658781344 8.31970531738914 7.7653082429951 7.45458972970971 9.31732418641764 7.91015023593511 9.21897632148957 7.05533758682364 8.51691874434157 9.98044718731411 7.97911921073204 8.8871839780835 7.32662379214385 7.45482283357042 9.35254762435092 8.07018987404436 9.25037216555514 7.10843199839782 6.88723281725531 9.72378184813828 8.30963912766204 8.79872243621892 8.77364072958391 10.3564515210682 9.52335253109829 8.39373824530032 9.12746303281784 8.02608136988049 9.16281890743632 8.73537671981098 8.21556313715124 9.08225648144576 7.66425549931762 8.4530646633232 9.05837475534861 8.4203209454553 8.88166265869527 7.72360517852974 8.26520302569182 8.67828874269976 7.79962347460643 8.81701814839349 7.59411749256484 9.17528793610214 9.50992176040546 7.81792332589285 8.58549428870568 8.08840262880537 9.03406570610382 8.9558804637607 8.2285363027581 9.36560960523958 7.365042545922 8.58616977661559 9.04248818627523 8.18546934076711 8.88790781226228 8.21761090214478 9.16848782548021 9.03067830509255 7.83082669226184 8.56997524863483 7.99459601166063 7.75945055182417 8.66129191887543 8.28626734956316 9.4716149399687 7.21155980552667 8.72086612577317 8.90912359965911 7.61312996248946 8.77339354689198 7.13799474516639 8.5447136571245 9.94907462212722 8.70738750675955 9.27529500072742 8.06695044425269 8.76795788529222 8.87335891798017 7.96547848571606 8.19772299363058 7.51931444461995 9.27567049033407 8.61984322396717 8.33043876372827 7.96780246340723 8.92699805171296 7.86354646550285 7.69021492983994 8.3827770595779 7.48993579864339 9.50915091645664 7.24149550484522 8.37173641976294 8.4132375618988 7.5379922600136 8.40536627593074 7.53420835133187 7.56201329729897 8.05902662321978 7.81284249044185 8.71692154349253 7.06167996389689 8.80986515038708 9.0863647461696 7.21173044156088 9.31837057180048 7.4454828856027 9.18276681174432 8.6683676564589 7.66014261631319 8.71902373548198 8.01617637639962 9.67608699751676 9.36223521952911 8.16414948146029 9.18785449558424 8.37749060340982 9.29077813495373 8.20990721167651 7.83399855285015 8.07553851886638 8.10930380038502 8.71510771037644 8.64625532119004 8.45696482765057 9.11432599239395 8.80683201795556 10.4882333603846 8.57580052383412 8.03315294982335 8.53792814992996 7.4582981681171 8.98870600571249 9.17498865339751 8.08572099767326 8.77335185910188 7.81218855118601 8.42249208333577 8.44986763428522 8.26050231112002 8.67045708741705 8.07783109809895 9.17578425920343 8.69113156693981 8.34293619832045 8.96353608280925 7.84711524748107 9.21866674845451 8.79759335554509 8.20433919181765 8.76991217764802 7.42698488286309 9.28352503342049 8.88588339096047 8.04910599830493 8.78906923493781 7.87757609865456 7.80864839898094 9.20389659853573 8.07789995778143 8.95893578246085 8.10214978813113 7.66482646277515 8.91242694557492 7.67466098609851 9.0529850885046 7.82411774295024 9.66645452751725 8.87126133422023 8.46725669624492 9.10093578116601 7.58763981873721 8.58893953424142 9.01422517465483 7.56945677953555 8.55769552893202 7.13369618984283 7.62803902050445 7.97099470398593 9.44541079078914 8.19275249666273 8.66248541368964 7.10473763709067 9.17829141805536 9.30587072130508 8.1466886053516 9.1604326911004 8.3978914552122 7.52712866970742 9.46377647416592 8.22426268323326 8.7540399557411 7.29746754352911 9.34180196298128 9.46391478456932 7.8959560964274 8.35157771327792 7.62204203613295 8.30846207976181 8.20534301372991 7.61555952554279 8.66849325830126 9.17615242871594 9.62695490538303 9.75139239679592 8.25210026830489 9.98583261685898 7.02317177020879 7.93296663481645 8.15885869409489 8.25507775378523 9.17810887390982 7.06094007762057 6.37858252077573 8.53052209818861 8.10872884525789 8.40758628501469 7.71243101031871 7.98718667374853 9.80033356734477 8.28336110414931 9.42257195832202 7.56483583397171 9.32242653508315 9.31119908701088 8.88773523347517 8.28457987454625 7.35018912931046 9.40509695958603 7.79538264157844 7.27382633615574 8.12533620464143 7.79640905135145 8.31514810965028 8.59003094060655 7.90608878400724 8.75235220141248 8.07425215859341 9.45366168875336 7.97471093531786 7.46490307891767 9.02787278442395 7.56172965925945 6.89993607228296 7.89118223560558 7.57234543042889 7.69634321015167 7.40184862579023 9.26923259181418 8.4553605828879 8.11080206021058 8.60942711079822 7.21869064489512 8.25388796253025 8.38664641163693 8.01048647475368 8.92276426830685 7.21510515858226 9.79995555848773 9.34917842590896 8.82227194881457 9.34465583172579 8.09172837854891 10.1200044138133 8.25988443735143 7.40652099055712 8.78233087804355 7.80579204093778 9.0135315845129 8.31854898793016 8.43689785712746 9.17514090813245 7.49470878231983 10.5559341925429 9.06690160879768 8.66557640257937 8.11397956479091 9.17753679995456 7.78294473804792 6.9844691576022 8.96530135457837 8.50020591794047 8.71343635274244 8.07755810244642 8.87130124497675 9.23995126069573 8.05483801558676 9.5117791365162 7.00556631616958 8.8875093251551 9.38307693718044 8.53283463369824 9.22729933157558 7.62382800262329 9.26959272085967 9.15011348161347 7.91726651220353 8.16205379832971 7.76395071470823 7.71058210474617 8.86559829401514 8.00738168264159 8.49606667835771 7.51229080768449 7.84229044349077 8.72284470626567 7.65067420928314 8.50090959812089 7.65715316432934 7.5350407291895 9.09493471350891 7.89021583497308 9.08176081277125 7.10136501740784 7.7219052587791 9.56726002094537 8.34164555207308 8.67552668826927 7.51756748561995 9.22199246231137 9.31349375470192 7.8166746617468 9.23859351182998 7.52352705440269 7.99443201955754 9.34001752185235 8.38857361302047 9.41483691261771 8.35607405051307 10.614331535708 9.00640488152994 8.72189935599705 9.08903010583462 8.16908296900673 8.64344758623412 9.33223128766834 7.97422387088515 9.60541526854752 8.0232374572675 9.10050529186067 9.62508795524325 8.99700470487733 9.04604353860423 7.95427112282664 8.33120434473682 9.29506886526044 8.39568501524492 8.5912201847124 7.75149480157088 7.44166723132448 9.50295214607967 8.2647846443677 9.1871424027071 8.38111244779588 8.83580277282538 8.85575032768793 8.17453545623465 8.60908670408406 7.29139939163327 7.86148941695347 9.46837139877993 7.65129650574544 8.00199695996305 6.98363301807191 8.14473539712008 9.19158139041568 8.70783885259137 8.99684604769393 8.36771953334986 9.37624934053789 7.7255843603235 8.94822388102443 7.89751375803845 8.45669567554814 7.64118485053339 8.06689620362216 9.13492911590369 8.57381903555742 8.30941698526308 6.71668575137106 7.59900994157508 8.75362956875318 7.16487501599916 8.49484238785518 7.55963854077248 7.25281672148691 9.30046740364795 8.00311152223299 8.54281305161589 7.76516960134314 10.2841691362182 8.79962388533461 8.23178500914914 8.04438581228136 7.57694470908069 8.04567566353716 8.49954066285234 7.80115351958607 8.67710727054078 6.90353722134474 6.84060978984621 8.26983287501066 8.00168243986211 8.34563226061646 6.71124985121093 8.93595726541221 8.69896556330696 8.20417381414069 8.98100412187316 7.65479252353006 8.30041128619972 8.900785680033 7.29489211784344 8.78375279090486 7.73015431968862 6.52164420279737 9.43148047815378 7.9937908047334 8.11238605394236 7.27208273771309 8.29116999855587 9.06528833453085 7.9091227273677 9.22051484413176 7.964112555914 7.38577760650817 8.83102565810493 7.93798749287399 8.77237083689617 7.51542437123791 7.93202020925245 8.54897758788696 8.0895724862085 8.84983380759785 8.33025311099964 7.63247202792576 8.96244705329011 8.21502459049356 8.47586372999154 8.07453185926283 10.2204182918817 8.77803726211187 7.93520951498335 8.19691032739141 8.18479583512648 9.67861791654049 8.38222543298623 8.11237358944277 8.6728858252257 8.02881736961633 9.28810330821196 8.20189668461453 7.83658870647217 8.80414103328997 6.88656661397038 8.51219759850564 8.59326262438632 8.0681377080805 9.18616496305138 7.25716726950588 8.83507999593252 8.61297291366487 7.7088603174128 9.53497658637069 8.68447035519824 9.18841319835386 7.9765273148254 8.41881522748826 8.14067537725714 9.32927102401865 8.11132247902228 8.98818551565876 8.22353639596197 7.49655714421734 8.5270966223209 7.59307107744785 8.76466856921078 8.35462661684839 7.65543692706288 8.74400164819709 7.53873005436673 9.40869632538275 8.9872962011669 8.36466555618622 9.19201917364052 8.34863703969582 10.3198012556601 8.77642175436051 8.29367585672516 8.76669837298722 7.29644073145359 7.98679975584002 8.26480811947484 9.11569762417498 9.0154579838365 7.96378734329518 7.95328312107437 9.02916255039284 8.43733196390124 8.6277066160901 7.77610013493699 8.78125589018723 9.20511868841363 8.45204885089565 8.33843674493033 8.50226434180131 8.67195089477256 8.33727471132253 7.56327156206536 8.68597331076524 6.82632799173292 7.58228442726521 9.25716066047105 8.04147301739297 8.97629926754361 7.73280842400858 7.40573119280241 8.64661374250505 7.32502655931016 9.11651954599327 8.21098968601446 7.7267290377326 8.78975267658102 8.21440299248371 8.96456035024208 7.91662014702073 9.21796902100643 8.87818196240329 8.53158703468241 8.92216728410758 7.58847368336337 7.62755366767668 8.81675254271406 8.21451517768403 8.33267454125435 6.92874936653198 8.74359369231632 8.88991183285502 7.73173120965948 8.72967456877576 7.56844555304912 8.4821659361944 9.33854464237501 7.87777389341241 8.9522326257153 7.42855655663585 9.48956048324743 8.83776945222638 7.7889954392495 8.73426572352419 7.08388374795416 9.19669158880208 9.10270197011696 8.40814809765675 8.34305572274706 5.94947256732836 7.61486463314533 8.91647010337344 8.07551197429766 8.67680029194763 7.42397912886196 7.28591813194359 8.05422072081832
Manes.06G000600.v6.1 2.59979625578436 2.59979625578436 2.59979625578436 2.59979625578436 2.59979625578436 2.59979625578436 2.59979625578436 2.59979625578436 2.59979625578436 2.59979625578436 2.59979625578436 2.59979625578436 2.59979625578436 2.59979625578436 2.59979625578436 2.59979625578436 2.59979625578436 2.59979625578436 2.59979625578436 2.59979625578436 2.59979625578436 2.59979625578436 2.59979625578436 2.59979625578436 2.59979625578436 2.59979625578436 2.59979625578436 2.59979625578436 2.59979625578436 2.59979625578436 2.59979625578436 2.59979625578436 2.59979625578436 2.59979625578436 2.59979625578436 2.59979625578436 2.59979625578436 2.59979625578436 2.59979625578436 2.59979625578436 2.59979625578436 2.59979625578436 2.59979625578436 2.59979625578436 2.59979625578436 2.59979625578436 2.59979625578436 2.59979625578436 2.59979625578436 2.59979625578436 2.59979625578436 2.59979625578436 2.59979625578436 2.59979625578436 2.59979625578436 2.59979625578436 2.59979625578436 2.59979625578436 2.59979625578436 2.59979625578436 2.59979625578436 2.59979625578436 2.59979625578436 2.59979625578436 2.59979625578436 2.59979625578436 2.59979625578436 2.59979625578436 2.59979625578436 2.59979625578436 2.59979625578436 2.59979625578436 2.59979625578436 2.59979625578436 2.59979625578436 2.59979625578436 2.59979625578436 2.59979625578436 2.59979625578436 2.59979625578436 2.59979625578436 2.59979625578436 2.59979625578436 2.59979625578436 2.59979625578436 2.59979625578436 2.59979625578436 2.59979625578436 2.59979625578436 2.59979625578436 2.59979625578436 2.59979625578436 2.59979625578436 2.59979625578436 2.59979625578436 2.59979625578436 2.59979625578436 2.59979625578436 2.59979625578436 2.59979625578436 2.59979625578436 2.59979625578436 2.59979625578436 2.59979625578436 2.59979625578436 2.59979625578436 2.59979625578436 2.59979625578436 2.59979625578436 2.59979625578436 2.59979625578436 2.59979625578436 2.59979625578436 2.59979625578436 2.59979625578436 2.59979625578436 2.59979625578436 2.59979625578436 2.59979625578436 2.59979625578436 2.59979625578436 2.59979625578436 2.59979625578436 2.59979625578436 2.59979625578436 2.59979625578436 2.59979625578436 2.59979625578436 2.59979625578436 2.59979625578436 2.59979625578436 2.59979625578436 2.59979625578436 2.59979625578436 2.59979625578436 2.59979625578436 2.59979625578436 2.59979625578436 2.59979625578436 2.59979625578436 2.59979625578436 2.59979625578436 2.59979625578436 2.59979625578436 2.59979625578436 2.59979625578436 2.59979625578436 2.59979625578436 2.59979625578436 2.59979625578436 2.59979625578436 2.59979625578436 2.59979625578436 2.59979625578436 2.59979625578436 2.59979625578436 2.59979625578436 2.59979625578436 2.59979625578436 2.59979625578436 2.59979625578436 2.59979625578436 2.59979625578436 2.59979625578436 2.59979625578436 2.59979625578436 2.59979625578436 2.59979625578436 2.59979625578436 2.59979625578436 2.59979625578436 2.59979625578436 2.59979625578436 2.59979625578436 2.59979625578436 2.59979625578436 2.59979625578436 2.59979625578436 2.59979625578436 2.59979625578436 2.59979625578436 2.59979625578436 2.59979625578436 2.59979625578436 2.59979625578436 2.59979625578436 2.59979625578436 2.59979625578436 2.59979625578436 2.59979625578436 2.59979625578436 2.59979625578436 2.59979625578436 2.59979625578436 2.59979625578436 2.59979625578436 2.59979625578436 2.59979625578436 2.59979625578436 2.59979625578436 2.59979625578436 2.59979625578436 2.59979625578436 2.59979625578436 2.59979625578436 2.59979625578436 2.59979625578436 2.59979625578436 2.59979625578436 2.59979625578436 2.59979625578436 2.59979625578436 2.59979625578436 2.59979625578436 2.59979625578436 2.59979625578436 2.59979625578436 2.59979625578436 2.59979625578436 2.59979625578436 2.59979625578436 2.59979625578436 2.59979625578436 2.59979625578436 2.59979625578436 2.59979625578436 2.59979625578436 2.59979625578436 2.59979625578436 2.59979625578436 2.59979625578436 2.59979625578436 2.59979625578436 2.59979625578436 2.59979625578436 2.59979625578436 2.59979625578436 2.59979625578436 2.59979625578436 2.59979625578436 2.59979625578436 2.59979625578436 2.59979625578436 2.59979625578436 2.59979625578436 2.59979625578436 2.59979625578436 2.59979625578436 2.59979625578436 2.59979625578436 2.59979625578436 2.59979625578436 2.59979625578436 2.59979625578436 2.59979625578436 2.59979625578436 2.59979625578436 2.59979625578436 2.59979625578436 2.59979625578436 2.59979625578436 2.59979625578436 2.59979625578436 2.59979625578436 2.59979625578436 2.59979625578436 2.59979625578436 2.59979625578436 2.59979625578436 2.59979625578436 2.59979625578436 2.59979625578436 2.59979625578436 2.59979625578436 2.59979625578436 2.59979625578436 2.59979625578436 2.59979625578436 2.59979625578436 2.59979625578436 2.59979625578436 2.59979625578436 2.59979625578436 2.59979625578436 2.59979625578436 2.59979625578436 2.59979625578436 2.59979625578436 2.59979625578436 2.59979625578436 2.59979625578436 2.59979625578436 2.59979625578436 2.59979625578436 2.59979625578436 2.59979625578436 2.59979625578436 2.59979625578436 2.59979625578436 2.59979625578436 2.59979625578436 2.59979625578436 2.59979625578436 2.59979625578436 2.59979625578436 2.59979625578436 2.59979625578436 2.59979625578436 2.59979625578436 2.59979625578436 2.59979625578436 2.59979625578436 2.59979625578436 2.59979625578436 2.59979625578436 2.59979625578436 2.59979625578436 2.59979625578436 2.59979625578436 2.59979625578436 2.59979625578436 2.59979625578436 2.59979625578436 2.59979625578436 2.59979625578436 2.59979625578436 2.59979625578436 2.59979625578436 2.59979625578436 2.59979625578436 2.59979625578436 2.59979625578436 2.59979625578436 2.59979625578436 2.59979625578436 2.59979625578436 2.59979625578436 2.59979625578436 2.59979625578436 2.59979625578436 2.59979625578436 2.59979625578436 2.59979625578436 2.59979625578436 2.59979625578436 2.59979625578436 2.59979625578436 2.59979625578436 2.59979625578436 2.59979625578436 2.59979625578436 2.59979625578436 2.59979625578436 2.59979625578436 2.59979625578436 2.59979625578436 2.59979625578436 2.59979625578436 2.59979625578436 2.59979625578436 2.59979625578436 2.59979625578436 2.59979625578436 2.59979625578436 2.59979625578436 2.59979625578436 2.59979625578436 2.59979625578436 2.59979625578436 2.59979625578436 2.59979625578436 2.59979625578436 2.59979625578436 2.59979625578436 2.59979625578436 2.59979625578436 2.59979625578436 2.59979625578436 2.59979625578436 2.59979625578436 2.59979625578436 2.59979625578436 2.59979625578436 2.59979625578436 2.59979625578436 2.59979625578436 2.59979625578436 2.59979625578436 2.59979625578436 2.59979625578436 2.59979625578436 2.59979625578436 2.59979625578436 2.59979625578436 2.59979625578436 2.59979625578436 2.59979625578436 2.59979625578436 2.59979625578436 2.59979625578436 2.59979625578436 2.59979625578436 2.59979625578436 2.59979625578436 2.59979625578436 2.59979625578436 2.59979625578436 2.59979625578436 2.59979625578436 2.59979625578436 2.59979625578436 2.59979625578436 2.59979625578436 2.59979625578436 2.59979625578436 2.59979625578436 2.59979625578436 2.59979625578436 2.59979625578436 2.59979625578436 2.59979625578436 2.59979625578436 2.59979625578436 2.59979625578436 2.59979625578436 2.59979625578436 2.59979625578436 2.59979625578436 2.59979625578436 2.59979625578436 2.59979625578436 2.59979625578436 2.59979625578436 2.59979625578436 2.59979625578436 2.59979625578436 2.59979625578436 2.59979625578436 2.59979625578436 2.59979625578436 2.59979625578436 2.59979625578436 2.59979625578436 2.59979625578436 2.59979625578436 2.59979625578436 2.59979625578436 2.59979625578436 2.59979625578436 2.59979625578436 2.59979625578436 2.59979625578436 2.59979625578436 2.59979625578436 2.59979625578436 2.59979625578436 2.59979625578436 2.59979625578436 2.59979625578436 2.59979625578436 2.59979625578436 2.59979625578436 2.59979625578436 2.59979625578436 2.59979625578436 2.59979625578436 2.59979625578436 2.59979625578436 2.59979625578436 2.59979625578436 2.59979625578436 2.59979625578436 2.59979625578436 2.59979625578436 2.59979625578436 2.59979625578436 2.59979625578436 2.59979625578436 2.59979625578436 2.59979625578436 2.59979625578436 2.59979625578436 2.59979625578436 2.59979625578436 2.59979625578436 2.59979625578436 2.59979625578436 2.59979625578436 2.59979625578436 2.59979625578436 2.59979625578436 2.59979625578436 2.59979625578436 2.59979625578436 2.59979625578436 2.59979625578436 2.59979625578436 2.59979625578436 2.59979625578436 2.59979625578436 2.59979625578436 2.59979625578436 2.59979625578436 2.59979625578436 2.59979625578436 2.59979625578436 2.59979625578436 2.59979625578436 2.59979625578436 2.59979625578436 2.59979625578436 2.59979625578436 2.59979625578436 2.59979625578436 2.59979625578436 2.59979625578436 2.59979625578436 2.59979625578436 2.59979625578436 2.59979625578436 2.59979625578436 2.59979625578436 2.59979625578436 2.59979625578436 2.59979625578436 2.59979625578436 2.59979625578436 2.59979625578436 2.59979625578436 2.59979625578436 2.59979625578436 2.59979625578436 2.59979625578436 2.59979625578436 2.59979625578436 2.59979625578436 2.59979625578436 2.59979625578436 2.59979625578436 2.59979625578436 2.59979625578436 2.59979625578436 2.59979625578436 2.59979625578436 2.59979625578436 2.59979625578436 2.59979625578436 2.59979625578436 2.59979625578436 2.59979625578436 2.59979625578436 2.59979625578436 2.59979625578436 2.59979625578436 2.59979625578436 2.59979625578436 2.59979625578436 2.59979625578436 2.59979625578436 2.59979625578436 2.59979625578436 2.59979625578436 2.59979625578436 2.59979625578436 2.59979625578436 2.59979625578436 2.59979625578436 2.59979625578436 2.59979625578436 2.59979625578436 2.59979625578436 2.59979625578436 2.59979625578436 2.59979625578436 2.59979625578436 2.59979625578436 2.59979625578436 2.59979625578436 2.59979625578436 2.59979625578436 2.59979625578436 2.59979625578436 2.59979625578436 2.59979625578436 2.59979625578436 2.59979625578436 2.59979625578436 2.59979625578436 2.59979625578436 2.59979625578436 2.59979625578436 2.59979625578436 2.59979625578436 2.59979625578436 2.59979625578436 2.59979625578436 2.59979625578436 2.59979625578436 2.59979625578436 2.59979625578436 2.59979625578436 2.59979625578436 2.59979625578436 2.59979625578436 2.59979625578436 2.59979625578436 2.59979625578436 2.59979625578436 2.59979625578436 2.59979625578436 2.59979625578436 2.59979625578436 2.59979625578436 2.59979625578436 2.59979625578436 2.59979625578436 2.59979625578436 2.59979625578436 2.59979625578436 2.59979625578436 2.59979625578436 2.59979625578436 2.59979625578436 2.59979625578436 2.59979625578436 2.59979625578436 2.59979625578436 2.59979625578436 2.59979625578436 2.59979625578436 2.59979625578436 2.59979625578436 2.59979625578436 2.59979625578436 2.59979625578436 2.59979625578436 2.59979625578436 2.59979625578436 2.59979625578436 2.59979625578436 2.59979625578436 2.59979625578436 2.59979625578436 2.59979625578436 2.59979625578436 2.59979625578436 2.59979625578436 2.59979625578436 2.59979625578436 2.59979625578436 2.59979625578436 2.59979625578436 2.59979625578436 2.59979625578436 2.59979625578436 2.59979625578436 2.59979625578436 2.59979625578436 2.59979625578436 2.59979625578436 2.59979625578436 2.59979625578436 2.59979625578436 2.59979625578436 2.59979625578436 2.59979625578436 2.59979625578436 2.59979625578436 2.59979625578436 2.59979625578436 2.59979625578436 2.59979625578436 2.59979625578436 2.59979625578436 2.59979625578436 2.59979625578436 2.59979625578436 2.59979625578436 2.59979625578436 2.59979625578436 2.59979625578436 2.59979625578436 2.59979625578436 2.59979625578436 2.59979625578436 2.59979625578436 2.59979625578436 2.59979625578436 2.59979625578436 2.59979625578436 2.59979625578436 2.59979625578436 2.59979625578436 2.59979625578436 2.59979625578436 2.59979625578436 2.59979625578436 2.59979625578436 2.59979625578436 2.59979625578436 2.59979625578436 2.59979625578436 2.59979625578436 2.59979625578436 2.59979625578436 2.59979625578436 2.59979625578436 2.59979625578436 2.59979625578436 2.59979625578436 2.59979625578436 2.59979625578436 2.59979625578436 2.59979625578436 2.59979625578436 2.59979625578436 2.59979625578436 2.59979625578436 2.59979625578436 2.59979625578436 2.59979625578436 2.59979625578436 2.59979625578436 2.59979625578436 2.59979625578436 2.59979625578436 2.59979625578436 2.59979625578436 2.59979625578436 2.59979625578436 2.59979625578436 2.59979625578436 2.59979625578436 2.59979625578436 2.59979625578436 2.59979625578436 2.59979625578436 2.59979625578436 2.59979625578436 2.59979625578436 2.59979625578436 2.59979625578436 2.59979625578436 2.59979625578436 2.59979625578436 2.59979625578436 2.59979625578436 2.59979625578436 2.59979625578436 2.59979625578436 2.59979625578436 2.59979625578436 2.59979625578436 2.59979625578436 2.59979625578436 2.59979625578436 2.59979625578436 2.59979625578436
Manes.06G000700.v6.1 7.4592870891181 5.98648854290384 7.96786126113813 5.95256669150872 5.97361799593508 7.38047885466048 7.15405307000583 6.48670985290787 6.08865829665424 5.83677776594696 7.35321703355749 7.13163838471684 7.28352367804228 5.5047903944807 6.17625428319803 7.62699976084667 7.20436253313308 7.18440246839768 5.88289167663784 6.5241231390247 7.56837165866805 6.86342113588875 7.30737075729941 6.17708982441502 6.26948921753303 7.24417310045624 7.12953357444928 6.91204535873005 6.22388886536459 6.15164871302751 7.15880929019812 7.21287121786367 7.2094221715036 6.49611641307951 6.5041957548531 7.23250661537244 7.07973226177296 7.31616888151957 6.70514439755151 6.23496030310185 7.69433715969087 6.76092836820052 7.67784528270134 6.29517238658071 6.14763883357206 7.47077284778383 6.48072605879202 7.20569725251515 6.36137694742803 6.35342739428383 8.11348290387797 6.70297095217557 7.85337645561931 6.36027036974673 6.19516443112609 7.85743477994125 6.87381868240772 7.67577221227631 6.49429109968567 5.79134910608802 7.26362537342945 7.02991839756066 6.9234956330177 6.32364397525139 6.28552068221384 7.52122709948938 7.03267676858174 8.0080337840216 6.54368428719845 5.57319834914112 7.37674222758733 7.06862322556571 7.06962755024979 7.03943146197084 2.59979625578436 7.01980548975922 6.96430557586169 6.90988181690967 5.59703279217225 6.58460544441084 8.20753235795991 7.46267807328889 6.87424989414079 5.8679742528482 6.21568166471982 6.94244555554855 6.70857928951931 7.15734896491213 6.39899157267042 5.92008708302243 7.99280356051959 6.85188740066526 6.75866163963101 6.28469347832393 6.50522654805199 6.20964126423474 7.17212004674587 7.2492026543429 7.21414708264488 6.18095688779362 5.44930114706249 7.64960338944322 7.44055017558687 7.55481905656164 5.89057866898297 5.64606207060257 7.37313518273387 6.98278885526932 7.34555396160048 6.09342069961418 5.86544710582753 7.53962720627111 6.8429541615696 6.95678162243199 6.50626143573854 6.15554559892694 7.26606018663367 7.14675453768787 7.36049149516166 6.00166807818275 6.03390041142494 7.72934530372971 6.87020140612004 7.17088294160218 6.42794110224145 5.6366456906496 8.32910079486449 6.91207362360215 7.45629402926245 5.70743609237722 6.49987208634087 7.74000083090379 7.36693114023612 7.5213954396752 6.17518487540661 6.04319783213496 8.08504901269171 7.22820854638116 7.63434563180147 6.13062307625441 5.35264599637234 7.7919193588719 7.22093646721992 8.16313300488989 6.03964418057353 6.48294733660108 7.65307238222658 6.63786264539284 7.82194599428824 5.63881424190592 5.43779482447609 7.46437833255348 7.54095486053291 7.74101931556557 6.20672375434529 6.83281339177098 7.85072398225965 6.89838557380215 7.7166573287803 6.04323522957551 5.5991950400535 7.64970960550428 6.83181534975764 7.03434518071939 5.80943244039297 5.34793407529419 8.57310402096692 7.11305068696151 7.85111275551785 5.76589825617018 5.75618905195296 7.73367479444206 7.53126783769206 8.50933670655612 6.62831970259702 5.82101137852269 8.41708041127024 6.9510185411734 8.13028407830665 7.3090586589855 6.77922137289348 7.30886542166458 6.87191141005656 7.09463561288051 6.00057440375971 6.34711061891892 7.82285684263795 7.09878653057655 8.30541735027681 6.16456579974016 7.05745970900578 8.10775281612807 8.17763882704519 7.45767242310824 7.27099662548819 5.92758481191855 5.56821364880955 7.37339480094372 7.48730979626103 8.16425715189292 6.37866796232492 6.17962074488467 8.44248851104699 7.41751203865331 8.54309837013413 6.20069504740025 6.24791558662257 8.19807686547204 6.98515724400075 8.34012510902253 5.46434048297239 6.21554840054303 7.62240040811386 7.68626571934491 7.85159622168933 7.3454999194877 6.94786091746008 8.42899542172322 6.15687126602615 7.74665411700641 6.5896559666145 6.91194057318556 7.29446828777582 7.15053619082888 6.59030933066483 6.17880209014042 2.59979625578436 7.8190766584322 6.93088482687172 7.41023217897775 6.11910962119875 6.90233991607963 7.6487005147163 6.68836655190278 7.39919826161516 6.18183127194922 6.37875107521459 7.66934422452717 7.54066787515164 8.04236819660421 5.62722547172447 6.29391659895579 7.86695230439973 7.0216609736226 6.87104015094627 5.90660719592706 5.77758187224684 7.30955275989108 7.33115640027275 7.39134056219335 6.38785252283393 6.75019932899848 7.92730857100889 7.65674866458292 7.3724526199264 6.37962655830942 6.68309901941219 7.53436765126868 7.13840788030211 7.86114650446834 6.59480892433758 7.01214403318643 7.94747557491479 7.2048706072877 8.04182490469181 6.50260259976489 6.84284804754601 7.60425439223365 7.06585529801793 6.99293971588628 5.96674927833884 6.73628239066901 8.32656118508249 7.36327499143373 7.61003675275508 6.71562055797469 6.78327266591511 8.36552708220614 7.86611567515 7.95737835487289 8.00990064143849 6.6960414109748 6.45352272003472 8.89609511762254 7.31399253169958 7.85398079753383 6.70700546959403 6.10844900557013 8.53062204145484 7.10525956121875 7.76052253691254 6.35643497959306 6.72038396410558 8.20459569906449 7.2229274438038 8.22816717786224 6.28647551611213 7.43865968753941 7.93229873556287 7.46650505396685 7.60511109289135 6.43820006082566 6.6779721713483 8.5201931908707 7.73229526047931 7.562985979795 6.74965626920441 7.03857888622579 7.80645225277251 7.49602007874389 7.35935227228961 7.02169025293799 6.78175387558109 8.38695100913515 7.98946367575067 7.83428098370472 6.46970724066759 6.58512409087977 8.307959462171 7.33497356526755 7.35201187752402 6.45826571348074 7.24168045072086 8.45596602509718 7.70216926258065 8.31770993945038 5.94069689414396 6.21237035880022 7.98738539885099 7.08755686824396 7.29285514088503 6.60574572062684 2.59979625578436 7.71405597835429 7.40754337140428 7.42902400226362 7.00068769811367 6.5455820225403 8.02953667636412 7.0527898902655 7.39922755064771 6.66744654556284 6.63757234382907 7.91958557158347 7.05500981015346 7.35095103631365 5.94336718957376 6.64230783759229 7.60029335751016 7.65535548831375 7.47904943147572 5.945322721516 6.18033056931316 8.1072360823705 7.28335621901074 7.44682459241766 6.38117845190139 6.78665577184031 8.39712794643857 6.95383251486249 7.6615866324337 6.93962936264082 7.64165537970521 7.57614765335061 6.93874949216409 7.61621150051128 6.3222728331824 6.21801751546633 8.18555118062504 7.03836575416103 7.02585033218048 5.90755225762539 6.17762154280848 6.28654799197208 7.06353400854247 7.75798788229367 7.6736195210954 6.26826419919471 6.92520768194659 7.98356222868138 6.5414959796582 7.15493109078037 8.1918833020706 6.1479828021854 7.75602781839659 7.40703530967051 7.40228078589813 6.2928801703741 7.22326563875574 8.14649780630033 7.65943319548945 6.8664971313568 6.86751830844087 7.5972902559803 8.99257341104882 6.5283234388804 8.82799956337767 7.4999328453371 7.01597635396794 7.63926108759918 7.75363449425124 7.98363459602459 6.49284354432299 6.63020352731179 7.84345715928971 7.20818363942768 7.79771116284844 6.11415992392482 6.17012192111634 7.33966964993714 7.91496490891512 7.94931792083436 6.47917249267887 6.96628358114235 8.22487231370274 8.103819231507 7.89275875885117 6.82490222424627 7.17148657996256 7.36740850261972 7.16153875394882 7.60901306263281 5.77989720229497 6.90473948973175 7.82592769511461 7.58147222506258 7.84750371180024 6.68105466499032 6.54960009177199 8.1993160333364 8.30318159199399 8.25560715281204 6.19417302930584 6.88056759428305 8.89216382293537 7.58640216442972 8.06044489680091 6.30700264857428 5.94661305055909 8.87486626306556 7.92437818835811 8.09906883710783 6.05067708473769 6.51985602538022 9.09721193780887 8.29667355537256 8.39516212730089 6.23488151490543 6.82414450158028 8.5696084340848 7.68672259771555 8.43901445916428 5.76320713905781 7.31895628691013 7.77747209285877 7.96835265651518 8.26037683080842 6.01949390804797 6.82996084390551 8.59538480722158 6.77943378274428 6.78212594246465 7.02664137883343 6.67179675856961 8.51428873953054 7.56342913227533 8.17064534818664 6.32139596449945 7.42509150894457 7.48194553462297 7.54458126665509 7.59916611682884 7.38406748439571 6.3188515495492 6.01050257117381 8.252463127694 8.01461934905576 8.03476893174746 6.95407767534296 6.71145234926961 8.23544411648869 7.52341436314275 7.44272823599753 6.50281537727606 6.13689659783414 8.37876744859224 2.59979625578436 7.69709246438152 6.31094579356156 6.39914739740436 8.0889690691604 7.44588606084504 8.2212115013672 6.15245335462903 6.35586679758217 7.96224636854828 7.56044051643255 7.99618913088476 6.22701768056026 5.7574764979572 7.77854266147485 7.67840953016363 6.73476622364069 5.3374273343544 6.01716143586692 8.19375394119911 7.79580177303096 7.71072074999675 6.47162756988592 5.99345384383628 7.96669195146556 7.80734571387221 7.65364813842776 5.6419401984611 6.40098310990622 7.75912204997065 7.36984524498949 8.02806279278923 6.02326921356943 6.3001118700977 7.56218074234717 7.19340860351708 7.80056498870211 6.16564328745323 6.49453051695366 6.73190364717618 7.47125093215737 7.22508707983623 6.07965183578101 6.56868364794822 7.83254348902336 7.37730645817586 7.48158609063874 6.16324929223909 6.15041102131949 8.3585934248822 7.2533640971942 8.10443344237133 5.52778307013026 5.9738668273479 7.70586289073951 7.23802702963058 8.17286593714146 6.19211980546652 6.24270727185963 8.18516936251146 7.13627378159409 7.54634104479707 6.43779951689902 6.84956221306274 6.53098469845077 7.08163809698669 7.61697187306757 6.11289043038023 5.62444006227739 8.05551391042879 5.96227432050712 6.56398751243208 6.05547757581182 6.03039101592108 7.53734661867591 7.02673334311278 7.22926380341844 5.38588883182038 5.63212529161717 7.51058802588176 7.99470925274226 7.92990497558408 7.23178963870796 6.15539957820569 7.32291241312043 7.57192007273765 6.95579822489704 7.32933500629544 6.07236450427327 5.72325493770961 7.56094837763569 6.87603401774706 7.17668843683255 6.22157620358724 5.68909173071375 8.08319953959674 7.17781566564121 7.23853058819416 6.76199781503973 7.02530597724516 7.586768454792 7.45085265468825 6.89153334945881 6.01418398203019 6.55613418573204 7.26373692925775 7.08138179169714 6.73297301765302 5.95778848366149 5.80311731909807 7.54891228640493 6.9015838996719 7.43140864995503 6.29114553558622 7.37307974630577 7.20079574709879 7.42658169157949 7.57966344635698 6.97658976444414 6.95588022133599 7.08101557372176 7.15832030246029 7.02679212780764 5.99359706799785 5.77111480754318 8.00581246324199 7.33197984318002 7.06854485087547 5.93072238485138 6.77215009948314 7.49277453816551 8.25579126407837 7.11384254858765 6.07174209442451 5.94146904480859 7.71699092543323 7.55696627517095 6.59678261966454 6.09215990699621 6.81984872111869 6.0784905810706 6.48924824687045 6.55709638114002 5.6833747055133 6.56406923492481 7.20372547232993 6.93410427208506 7.37179429770526 5.80865423983605 6.82882330239814 8.89518224666863 7.67565617399923 7.53230662872492 7.13022460951203 6.8411533236374 6.943440763877 7.42333670580398 7.26949171362079 6.39979417630668 6.61194555051611 7.39938878695106 7.42803289426376 7.49362909267844 5.48654237256066 6.4024950418831 7.89616405992125 8.06464243180026 7.897918987265 6.08173669797816 6.39806283116612 8.51000078456994 7.40703718308614 7.35309718856068 6.97136056334334 6.3577331269788 7.3866304061088 7.42679391374294 7.56059714429253 8.19495205398129 6.61085874546917 6.59656341252609 7.97482791019702 6.87151077711365 7.52820936984688 5.87931965036938 6.34166798138713 7.74836558954915 7.31171951168449 8.19988569347495 6.61519941138917 7.29174700881725 7.5600218053948 7.04879378802192 7.18319923140027 6.55933578304765 6.55146908649231 7.61569414845633 7.34377596966664 7.32564368345244 6.88222247128148 7.80372821352436 7.6006890929679 2.59979625578436 7.00633752573282 7.20643657964576 6.41903312911675 7.33595369458474 7.19668447614306 7.4617221986243 5.8331456594735 6.55841080180568 8.09731216726044 7.56394129661046 7.78990952062893 6.11556162150451 5.96184971663677 7.52565813842367 7.23126709160653 7.21464769581396 6.74467701646183 6.62217375193484 7.70311729709118 7.02875968242759 8.17705034964139 6.08315154051551 6.15642260306773 7.35311720535114 7.46332582627345 7.61741168009054 6.58737155904115 6.18053563535871 7.11576763627235 7.12483083862284 7.7549735545133 6.25621745361196 7.15529137203457 7.54537140563248 7.98406569057243 6.39371818066762 5.262392252374 6.16231212745072 7.02802751026787 7.71210555624723 7.2175642768885 6.77047197662722 6.58703179195529 7.39710845558604 7.4636761736006 7.88848235844221 6.26304774351656 6.15521321654148 7.38661651135981 7.11465141095798 7.22075520281514 6.7372559704919 6.96070568497582 8.10596035779158 7.33053652704926 7.61575486242948 5.93182487974543 7.55842995825957 7.25501721004266 7.04085547038475 7.17952675759495 6.91039087349822 6.26568690480834 7.82964963718372 7.43476865303124 7.38065949450438 6.32830330400688 6.4012849417453 7.28203453976143
Manes.06G000800.v6.1 5.86402276102509 7.25402107260543 5.87896109963521 7.51919683893927 7.79042700765898 5.65914743466267 9.1150928805236 6.22467057070169 9.93209940042495 11.1290467307833 5.74285033776391 7.6041164218103 6.06446219618957 8.73984133903897 9.67550356913786 5.56089829985706 9.18387580087243 6.83559987112139 8.67381752238034 9.3020404988705 5.24160608190644 6.91020776317146 4.86677211687321 6.32570908193434 9.0590983272678 5.78452703239172 9.45436310393364 5.70069809512478 8.57740411556603 9.71979834324391 6.48822360674452 7.87897043938339 6.06600819527945 8.05223346399401 9.7682086564433 5.65993840526959 9.41348912106461 6.35859302664147 7.52076822265372 8.44821552432296 6.2612186942271 8.82801673197791 5.87474575643978 10.0140288672223 9.67746465935696 5.36184323570622 9.3387188553474 5.60647395062301 8.33416077992425 10.1583700351215 5.15959890836331 9.15577473541602 5.15546495345393 7.46411534683901 11.0597275498383 6.23396755242203 9.82129373855164 6.03000933488551 8.00702017375742 11.1540650255702 6.13661346741919 9.63430234463057 6.579176726419 8.72320698591334 10.711926430087 5.79987388805546 7.68859286396268 5.63527861157388 7.0937817328995 9.78649522717106 5.12837539370888 7.26872533875637 4.97110738872171 9.38894396380457 9.12658409172237 7.00407775481326 8.8661551741035 6.41322613741473 9.70890820305895 10.3091690635847 6.65799170739713 8.72331081234625 5.73992692618936 8.87290636498263 9.22200919370709 5.19361687053996 7.76959225801124 6.1201540460205 8.40036903696558 9.55352359156014 5.22568446489171 9.12198696266112 6.22759639877434 9.31382227092163 8.35969191497654 5.91796226614909 5.99119280108965 9.93331736910222 5.61252662147217 9.29115881517174 11.2314073140244 5.40875806587471 8.1167931054229 5.27549610475579 8.93739569214177 7.83971231956355 5.20482121454672 9.23016301902378 7.11548117228253 10.9879467856938 10.5686283465598 6.12839878357793 8.4346471881456 5.63703309510104 10.5284495043558 10.4409765060155 6.1411437986998 9.65150862558934 6.00715783085847 8.38031132246558 9.17735796257761 6.8392013895767 9.28908965627096 6.22511571417486 8.31736351572421 10.2906804380146 5.84785667455636 10.0254617085257 6.66582821472033 9.75674997625964 11.080502701806 6.39827045190377 9.47205332277322 6.8135673193585 8.49772185568441 12.0483213656572 6.90887567035635 9.74860770117168 7.03149756784655 9.25855559451184 4.42060371253028 6.47835695734686 9.12124685488856 5.71377396269815 7.95666855323491 9.99906467594688 6.18011961565388 8.61477899899791 5.98824047489589 8.03252886730749 10.8957017384628 6.62253607318832 9.83163502755467 6.32591984841218 9.06344534606479 8.03465582923211 6.36879398559719 8.74116496479574 6.49209206195505 10.014629537313 10.0444623258339 5.39449198996407 8.81118214834961 5.54355365603184 8.93793593601171 10.2377823641246 6.80213537798947 9.50078660531471 8.41115495879556 9.02438823454763 10.8173596306237 6.28112573993524 9.10759796506545 5.78417832030548 7.52358359045688 9.28063827595039 6.08660208074951 9.07807991937456 6.08213756305033 7.3090586589855 8.33239804493716 5.06423009031244 8.81392771552563 6.43312869187911 7.9786158610578 8.79087057045212 5.57201458751619 9.1211073502986 5.67425817559176 7.05738391682923 9.80622915606476 5.71164794565835 5.82565849540407 9.3999688387122 5.81278290041037 6.23835789157007 10.9349999057621 6.06942011136191 8.87883187891346 6.19611867368475 8.14722350376321 9.3521046274206 5.37858090623557 6.84414096937254 5.4677274733207 7.55188578815396 10.5766360370213 5.92139999414111 8.45387188173089 5.21665930447614 8.14098201169923 8.62638655921603 5.28155986456941 9.07095693056432 6.74254590518639 6.70572912712871 8.79128515746098 6.23414922888189 8.97381994329773 6.53358790786837 6.1847554744981 10.8927263604343 5.47101810885157 9.08534360644661 6.59030933066483 8.05813448385348 9.03489493260891 5.55416731268343 8.60667460890762 6.1925962148303 8.16394373032214 6.76310301447531 5.59892897722157 9.19019595127578 6.47367197396089 8.41281315658996 9.73254872421825 6.45138122171611 9.69425734621773 6.17584500098559 9.67018721479046 11.0426245506369 6.08939442262052 9.39276345708298 7.5815757703836 8.17734408333667 9.51867736298676 5.64400619171749 9.8068776667232 6.90162335981349 8.75939052995601 9.30163023041144 5.19451957427592 9.9999421885379 7.64570989814994 8.29130385174292 8.55455213257633 6.4293201307201 9.23125521493734 7.19139647805342 7.97252599030624 10.2265963020494 6.02312982101403 9.0425019325858 7.68768173414064 8.26442872347042 10.5044409274412 7.00475612883752 9.33039320919221 6.79091848487443 9.85602475799425 9.98734793050753 5.94746120421685 9.8002643373603 6.56083038492925 9.54721330560168 10.4304193660609 8.83596007752626 6.93659893855598 8.95942878310845 6.29314823530073 7.58152892449368 10.2798430634475 6.06943415433281 9.42698525155356 6.61184185700337 7.84113884907189 11.0994770229019 6.20650904400613 8.04246095613476 6.83602200225182 8.01947052901685 9.86844560179543 5.97498953700254 8.62778913505882 7.21431012862944 10.1047684131244 9.05541365310437 6.61427321372961 9.8913698982156 7.59125921183945 10.689013564956 11.9177922805692 6.43785949042649 8.80525061844491 6.12764888565516 7.34851990029593 9.60701745596964 6.35623061281374 9.07395797245524 6.78899691059114 8.98734755691301 9.81960101746698 5.29981467748744 8.60309460271155 6.96121728416055 7.65251620276666 9.94079409172348 5.57261650411363 8.32080620009927 5.89627978626812 7.56400259056814 9.29751083681806 6.69718179503305 9.11467808478921 6.91058428251595 10.0594135249909 10.8482220776378 6.39986224471413 9.5238634577802 6.94854400716036 8.26581790774175 7.71836399231082 5.7014944622107 8.88924849470084 7.61937772917351 8.52081313051083 10.113671840318 6.29004450658159 9.55169572784174 7.10381708467668 8.37953200425189 9.36491540488773 5.97826382469693 9.21774183739233 5.63392550687957 8.04155879524895 8.3153421778944 5.99048585397321 9.17453583648028 6.4473223298202 9.54260193177204 10.5557083763889 7.24214734894822 8.57595612897857 6.73138384115678 7.41935139930466 9.33302162447716 6.5938465716552 9.69677553288547 6.78098518152727 8.71334801526791 9.74020467494896 6.08077533761312 9.43695200048542 6.70387193592301 7.35499658039468 8.8650228629287 6.03869839172301 8.33780054303253 6.33175811052007 7.37803222971474 8.52588923919571 9.75221598709766 6.41834775416379 7.78296440033531 6.3030784640824 8.23687604526748 9.96659537575087 6.52131716617421 6.9529284779521 5.9351397415213 7.98517511983991 9.17536665194613 6.20452441399094 8.7237736089589 6.64310617985769 8.5696545951793 9.90344814590419 6.32392709733596 9.16319881546623 7.54475845129738 8.3935454696121 9.81567305867763 5.94739668211331 9.45685199899951 6.09870891334159 8.46351581498592 10.7665150954585 5.67812499151489 7.980321336716 6.66720268618809 8.0909971131064 9.97390390327982 6.10078959881215 8.58443941302067 6.63218944479361 7.75352991614493 9.56053661508742 5.95749473607299 8.20318948968199 5.77320241562628 7.52893179182075 9.57831899040466 5.4849852821646 9.12212818323315 6.72952679188282 8.55584122367337 8.88814182105486 6.55672381648343 8.58026559607409 6.55166349683984 9.87725676536085 9.33919964045039 5.98184073228943 8.72619585773252 7.20622498731542 8.66715667266553 10.3686511274024 5.81749691022084 8.27094823363868 5.93187509948206 7.53590189492914 9.05067407916811 4.361950926739 9.21084937441354 6.33436946761186 8.04332195143844 11.0350886669499 6.1139931915431 8.99500916100882 8.04277215140778 8.2052827709693 9.75912099847185 5.83215564308177 8.7258641383137 5.11787471291438 8.33955336436812 9.29179883993844 5.9563949878494 8.6773183313409 5.09100787901007 8.62752685865149 9.35821593440601 5.55162813835665 8.3912983909576 6.19928029558713 7.10666939848174 9.32388313487834 6.16559132910321 8.97505256474291 6.76608513743748 6.95476562376893 10.4911054291809 5.82176942772576 8.81166044268794 6.03840132280444 7.16033217240842 9.26480473418257 7.04732144235807 5.91261716183832 10.1469432886074 6.88182229521677 7.47401139202991 10.2184892675295 6.03570916428496 8.9091512718369 3.94059545112726 6.66352332179039 10.3553466223061 5.55137697695334 8.92685405442638 5.61949655462036 7.57369061386827 11.4258975960613 6.27449763085157 9.00489401541589 6.99322460250392 11.4521945183319 12.1026878807614 5.68524615046887 8.03066858441692 5.80237229076593 7.76395071470823 7.07416206802837 5.90331897606662 8.93496713903448 4.92865673022282 7.95867273837252 9.43540911503502 5.95996932154519 7.46406117219244 7.88048289017496 7.45556850615475 9.38497597939454 5.74057609699011 8.20029336858855 5.68717480768477 8.8602482292602 10.9849208835764 5.88603006219302 7.77036099717537 5.80952704011319 9.121106674453 9.47741045133764 5.09921640046376 9.13129750568275 6.25540114275216 8.58524157532456 10.2217865884792 6.27644360151823 8.18969921169307 5.8893559735031 8.35607405051307 9.20695087217691 4.67295108350973 7.98307894183646 6.01188030591804 9.02090438499117 8.40309902034244 5.85224512335106 8.14136306281433 6.56670659110105 9.4144842805792 10.0612874628121 5.58302710485568 8.46448600861599 5.35564458926927 8.1658681724907 8.7633549806634 5.56850478935108 8.76085180173181 6.26970897813788 8.40688798967982 9.40416676798676 7.06142225675994 8.93715119780422 6.62747070066509 6.87776056005467 10.1435500169987 5.88264193971431 8.03082671839957 5.72629306321738 8.59981695310148 9.57071228726235 5.72762626113401 7.5000188671742 5.84354606119817 8.91363204171139 10.3224312714128 5.3492247825756 8.32075191592476 5.84815099001273 7.70492039978412 10.8121572993608 9.4064810614221 6.37702226043818 9.02846614250342 6.30862308931498 9.15132139084864 9.32782624347455 6.28824645271448 9.16392332251308 5.94631580312182 10.2991253143158 11.5111892069666 6.05935319090886 8.06779473964512 5.45433825038994 9.6460881708729 11.6407398388078 6.32889710272769 9.41840792721353 5.72120616716191 9.9101674450001 10.4447049156755 5.37572120164061 8.33496599712907 6.66734536202007 8.52744739636515 10.5231145298079 6.26347206221128 7.90538732193897 7.00720169221241 9.70162807919709 10.8698332148164 5.78275108317999 8.91883850912638 6.04321659552249 9.76630344330727 6.44041801579722 6.13950463801686 8.95829261698008 6.87710217563416 6.98686931985499 8.51499607684701 6.23209508294493 8.70210162457859 6.7701083006043 8.95706575828656 10.6041836420437 5.84185224439393 7.70057209473496 5.53827441959723 6.8500445681221 9.93699661617602 5.84442977168886 8.97004929902557 6.21571324396411 8.92295244862346 10.6484352813366 6.20124007010119 9.13093077299969 6.59678261966454 8.78205343885591 10.0538361440828 5.49840183460247 8.90924400443906 5.85121282181952 9.94995622636723 8.42439064024408 6.22165534463883 9.94874482720081 6.36295900672594 9.3792463369201 9.24603472639167 6.70856449377192 8.66148271190827 7.96646333845505 7.92147995830015 11.0407149521633 6.43634630192852 9.79963562032529 6.21830458187817 7.54449144239873 10.6642065754244 5.70006452493337 9.09997398593683 6.632019773263 8.57311876123843 7.74781445132651 6.0226793063916 9.03930237909161 6.82756895600613 8.53339106882845 11.6822193943382 5.62436060025866 8.92331094836531 6.068294625294 8.32981433153765 8.99413963163605 9.07536018356135 6.08145326914298 8.28743803390547 6.00915622555678 7.99217872376182 8.61126646809244 6.52109714543797 9.37308924305552 6.10539757689139 10.2569495657769 9.11110932848205 5.89404045304174 9.09677939550897 6.11688292602118 8.25578273873163 9.9197405728839 5.90369056369089 8.31561191151498 6.51883790710546 8.40381116266008 8.91351841009845 5.82933266555328 8.1445191909324 6.22124211888594 9.8380304472442 8.14921328113398 5.327801595328 8.8422501460998 6.25281565944146 8.38619158367709 9.54204246286496 6.13843794148371 8.56108168237026 5.5271067936127 7.09457362753346 10.2183130987383 6.69481133147641 8.73199876737153 5.34420509714826 6.65605850213749 7.48520015666939 7.34036155553954 8.61157904880063 7.05319190465967 9.32381537469057 9.61152253253484 6.66121817861818 8.57277093174826 6.34314408716584 6.46882257186889 9.87122358226216 6.41574178734251 8.95237052498294 7.09299146090009 9.08125238966909 10.0588918242555 6.9585265815649 8.51056655833024 6.23547868794444 9.40352478742302 9.97354166967794 6.07513753391868 8.27864755165213 6.34999830067862 8.27834586482791 9.13697876794939 6.57834854011914 8.52173881753007 6.07675268437386 9.76871530916081 9.23346930004518 6.23156456113849 9.77707373759218 8.1005381907297 9.1163897045669 10.6849207511777 6.91571485017652 9.58415961604812 6.90668267532233 8.92656672235162 10.4365840416103 5.72212157709057 8.5120078789118 5.93926243173718 9.35122151737692 8.00361841275513 6.08901806859525 7.90513249232955 5.68496540427678 10.6857415943928 10.5512363364431 5.88554094292548 9.4191152069119 6.31320453959761 8.57738641079798 11.7091844031455 9.71012881483409
Manes.06G000900.v6.1 5.0067915418599 5.21186817014204 5.08315387178641 5.65575135443047 5.97361799593508 4.71113318618133 5.47234502663629 5.40750289282642 6.16366662255587 4.86451695094091 4.68575643727568 4.65856251490016 5.05117594186536 5.7564243074248 4.71572607916799 5.72261732911611 6.05878870762011 6.02216727495208 6.81049438668628 5.21095998477064 5.1973903764598 6.33217959058173 5.36451244726087 6.45108855022892 5.73750155042258 4.82224499232333 5.84102130106705 5.1837139857175 6.0438196019397 5.41475230790639 5.3893385597636 5.18900269901821 4.92407423616437 5.84719562645967 5.26291049271635 5.31680128413946 5.84929007414526 4.84395970519275 5.02044994081104 5.17888647246206 5.26200577424608 6.51081044449783 5.59355058744245 6.69656985138045 5.46311794560064 5.24191595518531 5.34096822200716 5.5505699831401 5.80671832969964 6.01017492273823 5.15959890836331 5.94447060778922 5.22203184259996 5.78440402659969 6.25220690079792 5.38111420023439 5.91582321620152 5.56075095872354 6.84725714147287 5.24224553392342 4.54356255605586 4.79587915280651 4.81765702982859 5.50880681331723 5.11676705420817 5.18071776775795 4.58051223019278 4.58856987916234 6.19363998371075 5.54635127811685 4.4879102926475 5.85818035449944 5.55661863084591 5.8166066397783 4.96354976747314 5.00160310992276 5.76131394469027 5.36256591661948 6.00586570553403 5.18525466815706 4.6104786076812 6.63400276579826 4.53869970339601 6.01380966140539 5.18949895049562 4.54125846216162 5.4406112689352 4.52298131002106 5.39881440968581 5.02145762759116 5.45346512952281 6.25451173603542 4.75346257377948 5.83102205805997 5.6713578930303 6.5137919441807 4.36137404435482 5.1714469232426 5.13017108971908 5.23520939747873 5.65987461267867 5.27002190644598 5.58472420735743 5.05301542975981 5.12862405186618 6.87782780276986 5.1786881717531 5.72137376408574 5.42091805371453 5.25849228638982 5.91929517352754 5.49813789996329 5.31384680751457 4.68793436194636 2.59979625578436 5.45407893192555 5.91943173955923 5.68734953498287 5.71324266862143 6.00166807818275 5.21181318576154 5.93451470916515 5.13678839104125 5.94201181082102 5.73662758239265 6.1899276481515 5.29206423248134 5.62794077127204 5.0046027953583 6.09585137199251 5.58874933461792 5.63612893281522 4.52557005260364 5.40034080619873 5.85036676473744 5.24062733933595 5.17430641952311 5.50744135140874 5.47218106449315 6.31119417976594 6.03907190410783 5.55023305419474 5.3465365803289 5.46026957970906 4.68693797484224 4.73203844039917 5.44729412538095 5.27125697729111 5.54965563993188 6.11378370169449 5.94568560753261 5.11827046128015 5.78221252056013 5.26464776045155 6.75683624475518 6.12722702973268 5.12983980714195 4.97637521742653 4.84610607408882 6.49472616101531 6.6668620724638 5.26904532220417 5.31817321557137 5.15960108389346 6.40562178662628 5.7685147219443 4.559693455727 5.0687025731161 6.92228915010659 5.24832145626106 5.72914674717669 4.74747053633071 5.48453810044536 4.96298652769545 4.86058809687467 5.44784886840912 5.46526600084324 6.11053931607518 5.3972684880234 2.59979625578436 5.19427262874513 5.44254272096828 5.86993199688675 5.77427382465149 6.12374000609914 5.55584834422008 5.31451564801328 5.35393920280495 5.59810538466147 5.72235266046776 5.71016439043548 5.25199395299085 5.09941788319439 5.27339042418415 5.56585244708674 6.35446016608925 6.23526540061921 6.01274302996807 6.79709824655527 5.67327413291154 6.9224429658447 6.9290085517123 5.7328062749546 6.65405796550779 5.98500615354087 6.64390745513917 7.29485817655363 5.74182885075776 5.83354585954211 5.86206014168402 6.1705401894285 6.41526654942095 6.40843199275085 5.9155117807491 5.81913437853578 5.6670204391163 5.52582647924546 5.86202583779516 6.32087187378826 5.66655740737935 5.94880885573117 5.19354892576236 5.79549214619387 6.23318996612824 6.57045264277716 6.81846553928521 5.64581297609337 5.96477146834034 4.72669514704258 5.75670555774849 6.70945430131077 6.03981535515927 5.71585752573026 6.78377399997429 5.97687100612085 6.49184258285008 6.33509810474553 5.55893756595351 5.66728651215027 6.15779756588601 6.03485110594254 5.41416285249155 6.00362534475443 4.84596966448729 5.62252654558303 5.96625616169587 5.4621526889856 5.43532631114447 5.31878736242046 5.25156409346874 5.75025145952817 5.65685565584026 5.30879520190431 6.10328059870594 6.17026960816823 6.02344765232342 5.83224570338506 5.61848960840246 5.32819455039744 5.60334444104726 6.00391494521366 5.96420104084977 5.76656860417798 5.85543764854848 5.98806494678844 6.24299096106268 5.87858965130201 4.97059319187533 5.935870243435 5.80623862054855 5.73525259944889 5.67009388583914 5.36334124293954 5.73442031422737 5.77416956065697 5.60979176771656 5.68596784485119 2.59979625578436 6.20166181986596 5.25478811319973 5.9230218983558 5.54702953782445 6.2332672106324 6.52619692500369 6.68719444613296 5.37567406890874 6.87007031776893 6.04818010330208 5.72550432189772 5.76205420831174 5.31347903066989 5.58714148998957 5.76922793840023 6.41047390060408 5.97496975409184 5.80433250929059 6.79962304678751 6.04207541681941 5.70021787374716 6.19382889445325 5.37844893500179 6.70177290233343 5.6834667025789 6.05995478523078 5.91915228863086 5.5055143197626 7.06150141878808 6.11782083939159 5.69266657581154 5.92347275332307 5.92876924629817 5.8717939049153 4.90253584689635 6.2554925375326 5.83781642606326 5.48426873536022 5.5786578971781 5.84422332090927 5.91287669588434 6.04908275632419 5.37621098978317 6.2529657692906 5.45705286980194 6.52396781477049 6.80819768361288 6.18522018177648 6.37438319541978 5.68514276802249 5.84522676327079 5.03570893360034 5.50679663680783 5.77391797250894 2.59979625578436 5.83741466340823 5.19728339051121 6.37128940901201 5.74693074982443 6.41136543716305 6.19170913288082 5.70611166292813 5.84366461188225 6.66744654556284 6.41424823788727 6.44868075870758 5.73063240137942 5.77997694622582 6.13562046293798 5.89391289115482 6.52128993378593 6.18832068431975 5.34613446042183 5.96263204630698 6.91538162613128 5.78276753463036 6.33373056618991 6.25261596625018 6.40408769848364 6.383000350971 5.9006028716247 4.95402053346503 5.93308666656847 5.901368667316 5.32200638941968 5.53177534158218 5.48476247664218 6.05248233797884 6.15419795149993 5.88244108652696 5.72102236226115 6.89927303193574 5.99767792621208 6.26947913260697 6.8173880722977 5.71615433157504 6.16409863908485 6.04587860583625 6.33823778624535 6.28017846965904 6.33461736784013 5.93869303421584 5.78747354645339 5.31600308968472 6.3208487042827 6.25439858680341 5.48751981935437 6.14757075761259 6.06235355268606 6.44615137588522 5.49291507488857 5.59711449264785 6.90430319503671 2.59979625578436 6.19957845527205 4.03287503074016 6.44246971040174 5.8462416881157 6.27340331715596 5.58906432221778 5.74991549649887 5.60276391132367 5.88432779837641 5.85192257095909 6.42236711798319 6.2633544673336 6.4237663287515 5.720880201215 5.72377979157699 6.25607774242787 6.40602266846323 5.97780081981058 5.98994079712181 6.51802338051683 6.34159882801721 7.07144472098546 5.15213346968997 6.03335785919563 5.9101209007848 6.58052456485322 5.65821140461697 6.06482440894562 6.53178136337539 6.23701813975865 6.50994329194279 5.64129843039052 7.37747097019367 6.64278031048336 7.02518695482938 6.37533213084504 6.76325730711453 6.07348619718548 5.83834547788109 5.93187509948206 6.20711480672071 6.21382927040085 6.24632898318534 5.83362211434614 5.92654237797355 6.12911474362942 6.1096047603344 5.80813419335858 5.70410240787312 4.90531968182077 6.01203035182752 5.44305525015407 6.43531306379264 6.24751941883064 5.46436875948183 6.86421597492078 4.44031529644625 6.19960106412327 6.05855778863984 5.86360947790544 6.2131188467134 6.75026412934401 5.72573841146184 5.85995598687058 6.70814214036974 6.13216509171869 5.83886985647726 5.56187994895378 5.29754714954543 5.99354729673723 5.40397820477702 5.34984807355187 5.9639438650104 5.7945782289028 6.12042457318734 5.64968003876962 4.68793320660658 6.2655750019157 5.19140015727761 5.50400946744678 4.46483984299498 5.88800301984427 6.42853069827497 6.26798553011073 5.40013058853013 5.06708638173019 5.8067448312664 6.71145234926961 4.98665836267364 5.95329809322968 4.1368828037937 6.53121121073654 5.26308297899719 5.28848313834849 2.59979625578436 5.33093017354426 5.99878056356407 5.35529069174635 5.577715428693 6.46825179465235 6.04649034460592 6.18630392884092 5.98499162654711 5.47904007476992 6.26015876862069 5.68296842447153 6.1506620282193 6.46732505614841 6.31852932508785 5.98135256750394 5.88909765292729 5.93527661583707 5.43292227668018 5.47195826397192 5.84833485548222 5.34834957724349 6.00851080232114 5.77936878314611 5.63368930939348 5.65074529931512 5.80952704011319 5.82974845018958 5.51047628068425 5.78149050709884 6.20884595873952 6.60188358135642 5.67051172003255 5.15709295718903 6.43920700846422 6.3703607564665 5.817624473295 6.97552572776241 5.62207048194683 5.48088945065609 6.37207451469529 5.48416113869025 6.55976191919322 6.77520913055915 5.39595060078114 6.17840278458796 4.98777573271254 5.0484592660009 5.56090073625464 5.0099990480018 5.80576403847024 6.02988040722492 6.06716733809486 6.7819723033528 5.88890945587882 5.47165384137719 5.86794692131206 5.70395558136848 5.85392352416557 5.55355922075648 6.28609488535313 5.67648407348182 6.0837428130532 5.73759184869316 6.37380596660998 5.58878487800223 5.6018434710787 6.49535307757238 4.7753879155011 4.76774504833842 5.69531789416808 5.39346078123895 7.05564527976543 4.89325016417788 5.42911428119912 5.76362508475784 5.00044306041836 6.2498237767973 5.81174487546864 5.46692297461868 4.96362373347113 5.398170299369 4.59225445765278 6.28228431611708 5.09510940433527 4.85762936565525 2.59979625578436 5.32040469133245 6.67085693406871 5.66162273937467 5.16967155962501 5.86433763617526 4.4908997407806 6.47087839396145 5.72038793936989 5.4130435930588 5.29615444148182 4.69241594075646 5.50227654049215 5.30506181032762 5.04587514022709 4.35433206826405 5.54169430985378 5.72956288861892 6.17198338589808 4.74196741806627 5.41472256641808 5.25960918012249 7.04153614582816 6.2381475353048 4.94649846311864 4.60093869080165 5.42362925003067 6.57662810554912 5.21243196274687 5.94715635287373 5.7706713856535 4.89284100622423 5.59094516007918 5.78079235442807 5.74947668886878 6.16575036694833 5.38774130070002 6.41284963940632 6.7871455347769 5.49536641471847 5.99097000663705 5.55727783654101 6.13512684169756 5.99518163563747 5.16048223180925 6.26497647261464 4.69507412008414 5.89960344967082 6.49468731698988 5.67510849496896 5.34833279091737 6.13366672304764 5.99213782601837 6.29165350164811 5.91032505852594 5.99159582542454 4.42425574606926 5.91262939747516 4.98574003949392 4.58212374922458 5.71497026779564 4.40546711664691 6.42626731351355 5.1227098962819 6.0718168977951 6.52774166406716 6.03754579994022 5.37727965182724 5.09239089926587 5.09511601914233 6.14587883325289 4.81615006822346 5.82346428466735 5.4890216779259 5.61116391925601 6.02622748006355 5.13425279091001 7.59538370430785 5.94392036867358 5.21891182667878 5.36065081936066 4.56722899663299 5.58714044442574 5.53614648440683 5.84356494901418 7.02462233207882 5.36452076865758 6.48137770930173 5.1533987968648 6.27120641563225 5.29483749761246 5.20725201909007 6.0764467637976 5.8172300139714 5.8841437047235 6.167777794518 5.24850491106351 5.57750456665609 5.50409616549166 5.4204009458369 4.50808883955133 5.48695805597918 5.42733157651893 6.29208414275884 6.05674406306725 5.62737105114785 5.69499740070381 5.41802316958413 6.48788672735077 5.66454539671568 5.81209969322588 5.98547875540896 5.07023927867014 5.91265003514259 6.17064995199924 6.01431213063074 5.43284111539091 5.64239440263809 5.50035941480492 5.80660070640747 5.3448796809337 5.22218926503642 6.14447140248082 6.29243506482696 5.51929166071429 5.38731486336692 5.61061660618455 5.00680250375064 5.85003986102978 6.11274890187779 6.17374644539481 5.62951796275225 6.16247914238262 6.39777766601582 5.84598312820117 5.5907749440655 5.6577157259888 5.65018423186087 6.10755043780981 7.02334441200651 5.44165510326841 5.32098785513076 5.48279140716944 5.88967548525781 5.93107930018709 5.1745802971189 5.62758852654919 6.02488687672872 6.10861855712323 5.85017898436017 5.34376102861104 6.29865555105068 4.88779404323467 6.58664755850539 5.71802373003832 4.79454786762363 5.55781996619024 5.7213121247896 6.97094072592057 5.64373170174289 6.09423325167959 5.4739943028943 2.59979625578436 5.40194306821536 4.79963571236747 5.46579150562301 5.40779813867324 5.14373308891094 5.99802373159397 5.59661431967087 5.65509092081382 6.11113666077599 5.58334805921315 7.3384643964737 5.52187375046641 5.08416665490628 5.34888051491412 5.21344700927919 6.06901424101653 5.81538431394706 5.27585583164345 5.39578617940911 5.57788566708888 6.1727541411731 7.10068080140519 5.73680236790587
Manes.06G001000.v6.1 4.32109525662576 4.87749585337859 6.79950792951572 3.85399867173188 3.2383473822611 4.41428615810265 3.69688139237258 4.80540713567854 3.23690244174881 2.59979625578436 4.40746016255007 3.36600946521298 5.21840690105768 2.59979625578436 3.59644953537541 4.6661074262917 3.51852869536645 3.80123086013542 3.54809303130482 2.59979625578436 4.15760632150098 3.52016582779557 7.21324294083607 3.46175834267099 3.79016148847098 4.46631516103956 3.7059866091091 3.64013835869225 3.78836439742839 3.12942703094249 3.56031851016587 3.98579678132179 4.24289168513582 3.43608939074294 2.59979625578436 4.51977509900985 3.83362333230266 3.80327872727126 5.44215729911005 3.15137780479602 4.55931343027705 3.04922317902088 7.04272117035199 3.43514863882075 3.19842031549437 3.44390932706295 3.78296404426844 3.81420554761704 3.6503607964152 2.59979625578436 4.40405180009568 2.59979625578436 4.76208857038374 4.00674405114802 3.30273000440967 4.07562950090908 3.6109959391733 4.22781439867361 4.00549615286874 3.35998747224409 3.25634658216568 4.06320435278893 4.77648826028955 2.59979625578436 3.81291009417644 5.03073573892333 4.1428625820174 6.756212249502 4.37490251190244 2.59979625578436 4.56109185446289 3.93097486556054 5.98704681093141 5.36305375509599 2.59979625578436 4.43686894341392 4.10954521212555 4.24065357703529 2.59979625578436 2.59979625578436 4.46917349746849 3.9726884326862 4.16063303172607 2.59979625578436 3.59250871737335 4.81714248072594 4.36862933646404 3.78968888578922 3.01907165093939 3.86377510665336 4.13225427943419 3.53864938527956 4.34727126346143 3.89410639616326 2.59979625578436 2.59979625578436 5.08362300034869 3.43281061860876 4.66506264514921 3.4669581166417 3.07907070398862 5.04866598035166 3.47304370785199 9.11847768072729 5.12862405186618 2.59979625578436 7.62942444467326 3.85921212582923 4.57424941822896 3.12799011821841 3.45516001602998 6.06847821704082 3.23406369003861 5.55394372416265 2.59979625578436 6.73770069269399 4.34194775590009 3.69253179012581 4.32652932826383 4.96095197141075 3.08797719378391 4.70717873645428 3.30107830576528 4.47404478420132 3.72218964167427 2.59979625578436 4.45806587295971 3.21516294932886 2.59979625578436 3.14854429515482 3.8983952692516 3.42111300273466 4.00828936596798 4.93731574431943 2.59979625578436 2.59979625578436 3.4898242940079 3.75524493251314 4.23581806944651 3.55969412797435 2.59979625578436 4.16770549011929 3.6161129942103 5.02844887464009 3.80954712352577 3.44853243386928 3.83935978020948 3.8542539598962 4.8716593879854 2.59979625578436 2.59979625578436 4.72883065777654 3.57958220175784 7.71085482316004 4.3474163313561 3.07194257290571 4.65536257230136 3.02884003678921 4.81080710292079 3.32259926914112 3.17503269450207 3.74089425304051 4.1404108747999 7.65673547050367 3.16701331005524 3.12023197235027 2.59979625578436 2.59979625578436 6.05100434830062 2.59979625578436 3.17915297907334 4.92656430867945 3.75268355076772 4.93222420520483 4.44691280842032 3.87788450819921 3.83205261801493 3.82765027157642 5.87127246237539 2.59979625578436 3.66117052613107 4.414754232705 3.02883382542909 4.8382527010223 3.52371301138035 3.13068999412181 3.84039625770601 4.036756861479 5.13839804910644 3.34522728744805 4.03009384476315 5.56306105457025 3.24239127858813 3.47346663669662 5.02720672571546 3.49662464265443 2.59979625578436 3.52246435195984 3.83188735656536 4.62525448992543 2.59979625578436 3.48251498255572 3.83772004316436 2.59979625578436 7.37257016496072 3.11263355011005 2.59979625578436 3.22829425332205 3.2670926519256 5.17269943462359 2.59979625578436 3.11572183528983 3.4134412798777 3.9184722264597 3.37140050762372 4.91243137989044 3.88939346655647 2.59979625578436 2.59979625578436 3.20006221402401 3.13294224426404 3.4196932705789 2.59979625578436 3.49727193506312 3.73288062577153 3.16305146276653 2.59979625578436 2.59979625578436 2.59979625578436 4.04319766360527 3.63814347932449 2.59979625578436 2.59979625578436 3.2879594338573 3.52367043205901 3.50611797315604 3.24513221549303 4.66780110147988 3.61254156417268 4.09726286619921 3.69747997952202 3.1852947067468 5.18770310957544 3.97856062878914 3.43807603486059 3.87050504024574 3.40319810354056 4.24931690591764 3.49185471935923 3.25014544349024 4.21943385983775 3.23218886600296 5.71741446717755 3.27713638788058 4.96586894088024 2.59979625578436 2.59979625578436 4.36023435280881 4.08592064442753 3.730857914079 2.59979625578436 2.59979625578436 5.34260537678218 3.59084932441133 4.30012653724948 4.00850295065692 2.59979625578436 4.32208869929347 3.35176661093158 3.82586407538658 3.35931070899168 3.29543486065326 5.29877559440708 3.12232509438277 5.20809344921748 3.41181455865871 3.05448293938791 2.59979625578436 3.79793381884116 3.59521002625218 4.11617595338912 3.65244182252435 2.59979625578436 2.59979625578436 2.59979625578436 3.33163621273224 3.61318371689964 3.2866359024642 3.30593419081973 3.82130495211995 3.73352168770383 4.01641389620983 2.59979625578436 2.59979625578436 3.50842549389157 3.87588028550127 3.45882666299881 3.86141827164865 3.99085346973984 2.59979625578436 3.93524423983696 3.86227236009567 2.59979625578436 3.45735620413597 3.16495280147876 4.49843194562584 3.14105343535606 3.17618018401525 4.28151003794963 3.67305830484125 4.44325925824805 3.1486359026078 3.02411260142883 2.59979625578436 3.50591962117144 3.24667302101243 4.56881824605895 3.45416095825858 2.59979625578436 4.31184599183459 5.21930452214256 4.33996055688758 3.41312046559163 3.11444189945037 3.2895478140268 3.63957982449181 2.59979625578436 3.2878030887128 3.90959303116827 4.30304237315679 3.15924501044427 3.36930499807517 2.59979625578436 2.59979625578436 3.06622404529752 4.07763778574119 4.28414007685158 3.81847511642453 3.35678698172305 3.09304328024829 3.6664459749372 2.59979625578436 2.59979625578436 3.6291041059735 3.40503430776885 3.53014888630321 3.68918697738608 3.06942971940629 2.59979625578436 3.40050620406403 4.45801125212273 3.45815815575599 3.15916706065669 3.20704156102309 3.4117013907922 3.85223087469537 2.59979625578436 3.3916204310571 3.6817973704571 4.11209091169056 3.58139977578277 3.29631831669058 3.66470869978415 3.44044597459969 3.55299247203008 3.42835385336262 3.490403922 2.59979625578436 3.15779812644779 2.59979625578436 3.45706014466126 3.74748651209472 4.18120554361419 3.5766943121934 5.0593615218707 2.59979625578436 4.49844663979114 3.39847187901467 3.54150743931308 4.40742994961095 2.59979625578436 4.52718903942389 3.00763695540965 3.3195691347463 3.86853489763726 2.59979625578436 2.59979625578436 2.59979625578436 3.07415123844217 4.31791265464538 3.35812029621829 2.59979625578436 3.21112129012012 2.59979625578436 2.59979625578436 2.59979625578436 3.94148808173331 3.33282874095462 2.59979625578436 3.25797369082606 3.27667244084487 3.14919715036927 3.29247100215013 2.59979625578436 2.59979625578436 3.52542129662251 3.66411922568851 3.11784851617552 2.59979625578436 4.24077504340824 4.05092012482805 5.99907390484383 4.99837692672151 3.48571073429127 4.36782934893257 3.30034534379421 3.4519326062339 2.59979625578436 3.51034282900347 3.5242076349085 3.04961902926352 3.13708430358419 2.59979625578436 2.59979625578436 5.09618864858373 3.50203005288194 4.40999870234295 3.50018589828307 2.59979625578436 2.59979625578436 3.32182210435295 4.09110545771617 3.07202167120568 2.59979625578436 2.59979625578436 2.59979625578436 3.08920714372086 4.34730646413874 3.1944944784519 2.59979625578436 2.59979625578436 3.57229933299784 4.44118444598989 3.43303792983199 3.30265235045542 2.59979625578436 6.99435317103624 3.20412094079488 2.59979625578436 3.26967113465158 2.59979625578436 7.41953291239171 3.82410692028373 2.59979625578436 4.14276771031152 2.59979625578436 3.75105557019103 3.61630722349436 3.07142817417063 2.59979625578436 3.13776652946732 3.49795787344468 4.11989250905817 3.81325512582008 3.25910669545783 2.59979625578436 4.60559385058802 3.61142910901563 2.59979625578436 3.17231317506197 4.30752072405033 2.59979625578436 3.51574563284057 3.31367075302264 3.80524347386518 3.09151528685361 3.58234218278946 2.59979625578436 3.58962165796024 2.59979625578436 4.83882305447477 3.76222763590683 4.28344817242902 2.59979625578436 2.59979625578436 3.97935340636274 2.59979625578436 3.37185808117063 3.25651977128008 2.59979625578436 4.76303190113311 3.30170228463906 5.92251195743893 2.59979625578436 2.59979625578436 3.62970343240219 3.43651712881194 4.45937510635541 3.16980602888094 2.59979625578436 2.59979625578436 3.17435855558807 2.59979625578436 2.59979625578436 3.12701290025836 4.09872912896946 2.59979625578436 4.33187356670808 2.59979625578436 2.59979625578436 4.76398701706863 4.0313107325907 4.23089224699686 2.59979625578436 2.59979625578436 3.78867056354692 3.48460042308814 3.67965037329522 2.59979625578436 2.59979625578436 4.67578859916206 3.87765682554421 4.83100277096224 3.77143903312147 3.15282698057601 3.38765383122753 3.57941440235744 4.81264531407141 2.59979625578436 2.59979625578436 4.21403476247561 3.56341734263042 3.28280950206751 3.14717678469408 3.18881389019315 3.83474105676612 4.38370527221215 5.9980056996692 3.20643697917781 3.45314808470526 4.94148752778155 3.89958109685791 4.79623953807814 3.14192697751166 2.59979625578436 3.97494353335226 3.62020516977015 4.90709033616914 2.59979625578436 2.59979625578436 4.90179699403899 3.48356159872131 4.08460256147185 3.95582042246182 2.59979625578436 4.52842594753714 3.43372965785074 4.26372928251054 2.59979625578436 2.59979625578436 4.66964406816034 3.65097381201179 5.99206170193702 2.59979625578436 3.4492382492155 3.43541259642055 4.3125183963896 3.47843854242518 3.52425320467527 3.78669727175961 3.35805347339294 4.74835640209391 2.59979625578436 3.88775040400341 3.12724282625815 3.20691983770591 4.39542534691578 3.36204250988082 4.60420255790963 2.59979625578436 2.59979625578436 4.79050584628903 3.98980219585066 4.51844382943158 3.46894726186611 4.18606335885253 3.55447539391392 3.60091484347649 4.08860061858979 3.76352785207796 2.59979625578436 4.1777396243841 3.74273619582067 4.45725587243501 4.88409526901305 2.59979625578436 3.94754834690062 2.59979625578436 4.50322722739814 2.59979625578436 3.54285352533004 3.78966341899362 3.64429143936982 3.99120443646554 4.10197670422742 2.59979625578436 3.23035530106182 3.53794707022842 5.33133623655627 3.23274696978057 2.59979625578436 4.21709244176099 3.14237529736743 5.14228147006618 2.59979625578436 3.53056413452946 4.58806995843994 2.59979625578436 3.25361919067026 3.20178576582288 2.59979625578436 4.91986901707265 4.40521199775624 3.22310506880101 3.81116212660665 2.59979625578436 3.30409561387671 2.59979625578436 3.87185768498458 3.24925207574573 2.59979625578436 4.30847730210854 4.15069733872885 3.76244400185774 3.64182534636077 3.97552786464507 2.59979625578436 3.73196407753729 4.40711821045092 4.43918929946912 3.170552578228 4.421152439303 4.16102859088473 3.05120239547897 3.96582882824587 2.59979625578436 4.45484909499559 3.02941578193738 3.69191241686749 2.59979625578436 3.95102993896212 3.24766064870577 4.15826200431169 4.1958937901565 2.59979625578436 2.59979625578436 3.86794818843242 2.59979625578436 4.32047031647615 3.62643403330102 2.59979625578436 4.98307645045636 3.86313458589679 3.72035308678538 4.6050017705169 3.63938602855538 4.03242885984334 3.71625096344658 3.91213386020351 4.25361883661525 3.6450638254242 3.51541122184949 4.70147313196168 3.60270343651545 4.99711673280342 2.59979625578436 3.28474754635573 4.2402951226232 2.59979625578436 3.80707758114523 3.69002083499493 2.59979625578436 3.82878776866292 4.01350712642345 4.756670261229 3.14315768447763 2.59979625578436 3.23817512837546 2.59979625578436 2.59979625578436 2.59979625578436 2.59979625578436 4.14780567910108 3.40540983806856 3.78781078551315 2.59979625578436 3.17004009026973 4.06430571321121 3.11489981915957 6.60887446651192 3.50657944241829 3.059035661787 3.97868723121641 2.59979625578436 3.69911873260326 3.76185652348974 2.59979625578436 2.59979625578436 4.11977767050385 6.64469333358762 3.81847259237865 2.59979625578436 4.21874415187265 3.66422052447981 4.02635772176742 3.73922672233274 4.0503771752365 3.37365795353155 3.35328498908235 4.87471527282959 2.59979625578436 3.07369795760033 3.30313529149927 2.59979625578436 3.24895042512516 2.59979625578436 2.59979625578436 4.68744540686648 4.01444488429516 3.33771173039697 3.68674262044617 3.15164342911053 4.28981670824084 2.59979625578436 2.59979625578436 3.19153549401571 2.59979625578436 4.3608147803658 3.58273082408704 3.43325699342525 3.20730882339491 3.55618799594527 3.48658342951114 3.89584176871827 4.19526361165132 2.59979625578436 2.59979625578436 4.3453188542655 3.21951123834957 4.48444922594199 2.59979625578436 2.59979625578436 4.05243559892465 4.36636908573618 3.86455948495139 3.42544384608713 2.59979625578436 3.50472204862562
Manes.06G001100.v6.1 2.59979625578436 2.59979625578436 3.71549495657408 2.59979625578436 3.37876105695794 2.59979625578436 2.59979625578436 3.72776375311705 2.59979625578436 2.59979625578436 3.05243133298284 2.59979625578436 3.32888032498958 2.59979625578436 2.59979625578436 3.38469515100924 2.59979625578436 3.80123086013542 2.59979625578436 2.59979625578436 2.59979625578436 2.59979625578436 2.59979625578436 2.59979625578436 2.59979625578436 3.29982034827609 2.59979625578436 2.59979625578436 2.59979625578436 2.59979625578436 2.59979625578436 2.59979625578436 4.46800144365374 2.59979625578436 2.59979625578436 2.59979625578436 2.59979625578436 3.46275402627941 3.54273597101275 2.59979625578436 2.59979625578436 2.59979625578436 4.64467025580149 3.43514863882075 2.59979625578436 2.59979625578436 2.59979625578436 3.1556293923897 2.59979625578436 2.59979625578436 2.59979625578436 2.59979625578436 6.32914885572186 2.59979625578436 2.59979625578436 2.59979625578436 2.59979625578436 5.32361677732746 2.59979625578436 2.59979625578436 3.25634658216568 2.59979625578436 3.9864812556369 2.59979625578436 2.59979625578436 2.59979625578436 2.59979625578436 2.59979625578436 2.59979625578436 2.59979625578436 2.59979625578436 2.59979625578436 3.13708551334606 2.59979625578436 2.59979625578436 2.59979625578436 2.59979625578436 5.14523071072923 3.57044147755019 2.59979625578436 3.77485557868279 2.59979625578436 3.40821820302597 2.59979625578436 2.59979625578436 3.95893596499787 2.59979625578436 2.59979625578436 2.59979625578436 2.59979625578436 3.24973940342139 2.59979625578436 3.47790506614349 3.30794006058808 2.59979625578436 3.17011221737183 3.49912752418334 2.59979625578436 5.19780023284589 2.59979625578436 2.59979625578436 3.10849398345359 2.59979625578436 3.27304933687551 2.59979625578436 3.48751956741113 3.25897070105676 2.59979625578436 2.59979625578436 2.59979625578436 2.59979625578436 2.59979625578436 2.59979625578436 3.55255446331805 5.67228931414433 3.54772472454507 2.59979625578436 2.59979625578436 4.32652932826383 2.59979625578436 2.59979625578436 2.59979625578436 2.59979625578436 4.83102442209592 4.53712591331855 2.59979625578436 3.3434653761842 2.59979625578436 2.59979625578436 2.59979625578436 2.59979625578436 2.59979625578436 2.59979625578436 3.67422423232346 2.59979625578436 2.59979625578436 2.59979625578436 2.59979625578436 3.11715769885859 2.59979625578436 2.59979625578436 2.59979625578436 2.59979625578436 5.46026957970906 2.59979625578436 2.59979625578436 2.59979625578436 2.59979625578436 7.51451213600831 2.59979625578436 2.59979625578436 2.59979625578436 2.59979625578436 5.14618806980501 2.59979625578436 2.59979625578436 3.77826387501707 2.59979625578436 3.82545553009634 3.11353869906184 2.59979625578436 2.59979625578436 2.59979625578436 5.0440888585596 3.16701331005524 2.59979625578436 2.59979625578436 2.59979625578436 2.59979625578436 2.59979625578436 2.59979625578436 2.59979625578436 2.59979625578436 5.73296430451174 2.59979625578436 2.59979625578436 2.59979625578436 2.59979625578436 4.01527911035498 2.59979625578436 2.59979625578436 3.95472090710856 2.59979625578436 5.99860996515551 2.59979625578436 2.59979625578436 2.59979625578436 3.04936763595227 6.45247301532855 2.59979625578436 2.59979625578436 7.27131078682218 2.59979625578436 2.59979625578436 6.0057431820319 2.59979625578436 2.59979625578436 2.59979625578436 2.59979625578436 3.31135537628347 2.59979625578436 2.59979625578436 3.16689536194367 2.59979625578436 5.51891960605537 2.59979625578436 2.59979625578436 2.59979625578436 3.0737295239543 6.17788953600269 2.59979625578436 2.59979625578436 2.59979625578436 2.59979625578436 3.04879652493302 2.59979625578436 2.59979625578436 2.59979625578436 2.59979625578436 3.53908328774937 2.59979625578436 2.59979625578436 2.59979625578436 2.59979625578436 3.07224328759053 2.59979625578436 2.59979625578436 2.59979625578436 2.59979625578436 3.45573006851297 2.59979625578436 3.06852274975295 2.59979625578436 2.59979625578436 3.35832488643014 2.59979625578436 2.59979625578436 3.19677433375722 2.59979625578436 4.46327974209066 2.59979625578436 2.59979625578436 2.59979625578436 2.59979625578436 3.43807603486059 2.59979625578436 2.59979625578436 3.64297008131791 2.59979625578436 3.51206141573981 2.59979625578436 2.59979625578436 3.17623298287933 2.59979625578436 2.59979625578436 2.59979625578436 2.59979625578436 2.59979625578436 2.59979625578436 3.58532907336892 2.59979625578436 2.59979625578436 2.59979625578436 2.59979625578436 2.59979625578436 2.59979625578436 2.59979625578436 2.59979625578436 2.59979625578436 3.26904104433001 2.59979625578436 2.59979625578436 3.36821729632826 2.59979625578436 2.59979625578436 2.59979625578436 2.59979625578436 2.59979625578436 2.59979625578436 2.59979625578436 3.30262129821875 3.51628227195113 2.59979625578436 2.59979625578436 3.17647007763899 3.02532496867072 2.59979625578436 2.59979625578436 2.59979625578436 2.59979625578436 3.17749061347233 2.59979625578436 2.59979625578436 3.19546030758457 2.59979625578436 3.46547799695192 2.59979625578436 2.59979625578436 2.59979625578436 2.59979625578436 3.61031590638691 2.59979625578436 2.59979625578436 2.59979625578436 3.16495280147876 3.92695775342536 2.59979625578436 2.59979625578436 2.59979625578436 2.59979625578436 3.60867516167484 3.1486359026078 3.02411260142883 2.59979625578436 2.59979625578436 3.78642220010149 3.4222802704751 2.59979625578436 2.59979625578436 2.59979625578436 3.76560242009159 2.59979625578436 2.59979625578436 2.59979625578436 2.59979625578436 3.73418530558767 2.59979625578436 2.59979625578436 3.20150989367274 2.59979625578436 2.59979625578436 3.79637674302476 2.59979625578436 2.59979625578436 2.59979625578436 3.78617645641715 2.59979625578436 3.15767287045227 2.59979625578436 2.59979625578436 2.59979625578436 2.59979625578436 2.59979625578436 2.59979625578436 2.59979625578436 5.3186050683584 2.59979625578436 2.59979625578436 2.59979625578436 2.59979625578436 2.59979625578436 3.3040166343606 2.59979625578436 2.59979625578436 2.59979625578436 3.43402610613476 3.26884182041456 3.06075262526231 3.91068472725389 2.59979625578436 4.15712744290968 2.59979625578436 2.59979625578436 2.59979625578436 2.59979625578436 3.0825107763154 2.59979625578436 2.59979625578436 2.59979625578436 2.59979625578436 3.03313128025029 2.59979625578436 2.59979625578436 2.59979625578436 2.59979625578436 2.59979625578436 4.49844663979114 2.59979625578436 2.59979625578436 3.09522200693535 2.59979625578436 4.72197875933619 2.59979625578436 2.59979625578436 2.59979625578436 2.59979625578436 3.19947538049542 2.59979625578436 2.59979625578436 2.59979625578436 2.59979625578436 2.59979625578436 3.03367268315916 2.59979625578436 2.59979625578436 2.59979625578436 3.86946318941852 2.59979625578436 2.59979625578436 2.59979625578436 2.59979625578436 2.59979625578436 2.59979625578436 2.59979625578436 2.59979625578436 2.59979625578436 2.59979625578436 2.59979625578436 2.59979625578436 2.59979625578436 2.59979625578436 5.84150624150564 2.59979625578436 2.59979625578436 2.59979625578436 2.59979625578436 4.65411582267019 2.59979625578436 2.59979625578436 2.59979625578436 2.59979625578436 3.97670014624441 3.39541109862574 2.59979625578436 3.48869614937631 2.59979625578436 3.20605869871251 2.59979625578436 2.59979625578436 2.59979625578436 2.59979625578436 2.59979625578436 2.59979625578436 2.59979625578436 2.59979625578436 2.59979625578436 2.59979625578436 2.59979625578436 2.59979625578436 2.59979625578436 2.59979625578436 2.59979625578436 2.59979625578436 2.59979625578436 2.59979625578436 2.59979625578436 4.04122565012221 2.59979625578436 2.59979625578436 2.59979625578436 2.59979625578436 5.44403069669615 2.59979625578436 2.59979625578436 2.59979625578436 2.59979625578436 3.12551148095829 2.59979625578436 2.59979625578436 2.59979625578436 3.35631907845476 3.85101636034392 2.59979625578436 2.59979625578436 2.59979625578436 2.59979625578436 4.60559385058802 2.59979625578436 2.59979625578436 3.17231317506197 2.59979625578436 2.59979625578436 3.42171456697574 2.59979625578436 2.59979625578436 3.09151528685361 2.59979625578436 2.59979625578436 2.59979625578436 2.59979625578436 3.1782393393218 2.59979625578436 4.21247218570644 2.59979625578436 2.59979625578436 2.59979625578436 2.59979625578436 2.59979625578436 2.59979625578436 2.59979625578436 4.0206611812451 3.09854109867356 5.10541295943916 2.59979625578436 2.59979625578436 2.59979625578436 2.59979625578436 5.91556305761323 2.59979625578436 2.59979625578436 2.59979625578436 2.59979625578436 2.59979625578436 2.59979625578436 2.59979625578436 2.59979625578436 2.59979625578436 3.90368248036785 2.59979625578436 2.59979625578436 3.72863384547488 2.59979625578436 5.5894368105643 2.59979625578436 2.59979625578436 2.59979625578436 2.59979625578436 3.67965037329522 2.59979625578436 2.59979625578436 2.59979625578436 2.59979625578436 2.59979625578436 2.59979625578436 2.59979625578436 2.59979625578436 2.59979625578436 3.0356971867682 2.59979625578436 2.59979625578436 2.59979625578436 3.16296043660998 2.59979625578436 2.59979625578436 2.59979625578436 2.59979625578436 2.59979625578436 4.94211524277652 2.59979625578436 2.59979625578436 3.48037588270895 2.59979625578436 6.00268829757346 3.14192697751166 2.59979625578436 3.41331573344294 2.59979625578436 3.10937730926642 2.59979625578436 2.59979625578436 3.83844866546774 2.59979625578436 5.23117757187901 2.59979625578436 2.59979625578436 3.32590215093667 2.59979625578436 4.18193502080837 3.33659959047805 2.59979625578436 3.4698560644291 2.59979625578436 4.50204010682718 2.59979625578436 2.59979625578436 2.59979625578436 2.59979625578436 2.59979625578436 3.40372521807497 2.59979625578436 2.59979625578436 3.1839706467237 2.59979625578436 5.72011101639493 2.59979625578436 2.59979625578436 3.90779356276072 2.59979625578436 4.06951797389946 2.59979625578436 2.59979625578436 2.59979625578436 2.59979625578436 2.59979625578436 2.59979625578436 3.18528064700602 2.59979625578436 2.59979625578436 5.03284761142829 2.59979625578436 2.59979625578436 2.59979625578436 2.59979625578436 4.12243230657783 2.59979625578436 3.20491354779203 3.39636938341973 2.59979625578436 4.75464178257247 2.59979625578436 2.59979625578436 3.45273288614406 3.13052693773863 3.93076521485546 2.59979625578436 2.59979625578436 2.59979625578436 2.59979625578436 3.73153791628387 2.59979625578436 2.59979625578436 2.59979625578436 2.59979625578436 3.38020251553063 2.59979625578436 2.59979625578436 2.59979625578436 2.59979625578436 3.0640794104873 2.59979625578436 2.59979625578436 4.31931518919259 2.59979625578436 2.59979625578436 2.59979625578436 2.59979625578436 2.59979625578436 2.59979625578436 3.18330204680804 2.59979625578436 2.59979625578436 2.59979625578436 2.59979625578436 3.50978775222963 2.59979625578436 2.59979625578436 2.59979625578436 2.59979625578436 2.59979625578436 2.59979625578436 2.59979625578436 2.59979625578436 2.59979625578436 3.05120239547897 2.59979625578436 2.59979625578436 3.4742952044758 2.59979625578436 2.59979625578436 2.59979625578436 2.59979625578436 2.59979625578436 2.59979625578436 3.63892350946115 2.59979625578436 2.59979625578436 2.59979625578436 2.59979625578436 2.59979625578436 2.59979625578436 2.59979625578436 2.59979625578436 3.3444210447866 2.59979625578436 3.60268929125403 3.03183288177952 2.59979625578436 2.59979625578436 2.59979625578436 4.66224595231847 2.59979625578436 2.59979625578436 3.18764437601324 2.59979625578436 5.83841528913686 2.59979625578436 2.59979625578436 3.83925168300536 3.38404745483947 3.01265836496538 2.59979625578436 2.59979625578436 2.59979625578436 2.59979625578436 4.7268415317643 2.59979625578436 2.59979625578436 2.59979625578436 2.59979625578436 3.61482800661992 2.59979625578436 2.59979625578436 2.59979625578436 2.59979625578436 5.6590995560825 2.59979625578436 3.17004009026973 2.59979625578436 2.59979625578436 3.23023422384682 3.12901589028519 2.59979625578436 2.59979625578436 2.59979625578436 4.49146939093824 2.59979625578436 2.59979625578436 2.59979625578436 2.59979625578436 4.5270144625423 2.59979625578436 2.59979625578436 2.59979625578436 2.59979625578436 3.95822354543782 2.59979625578436 2.59979625578436 3.37365795353155 2.59979625578436 4.12090391249473 2.59979625578436 2.59979625578436 2.59979625578436 2.59979625578436 2.59979625578436 2.59979625578436 2.59979625578436 3.70954315675184 2.59979625578436 2.59979625578436 2.59979625578436 2.59979625578436 2.59979625578436 2.59979625578436 2.59979625578436 2.59979625578436 2.59979625578436 3.21916247304854 2.59979625578436 2.59979625578436 2.59979625578436 2.59979625578436 2.59979625578436 2.59979625578436 3.87429501134651 2.59979625578436 2.59979625578436 2.59979625578436 2.59979625578436 5.33736169553964 2.59979625578436 2.59979625578436 2.59979625578436 2.59979625578436 3.86455948495139 2.59979625578436 2.59979625578436 2.59979625578436
Manes.06G001200.v6.1 2.59979625578436 2.59979625578436 2.59979625578436 2.59979625578436 2.59979625578436 2.59979625578436 2.59979625578436 2.59979625578436 2.59979625578436 2.59979625578436 2.59979625578436 2.59979625578436 2.59979625578436 2.59979625578436 2.59979625578436 2.59979625578436 2.59979625578436 2.59979625578436 2.59979625578436 2.59979625578436 2.59979625578436 2.59979625578436 2.59979625578436 2.59979625578436 2.59979625578436 2.59979625578436 2.59979625578436 2.59979625578436 2.59979625578436 2.59979625578436 2.59979625578436 2.59979625578436 2.59979625578436 2.59979625578436 2.59979625578436 2.59979625578436 2.59979625578436 2.59979625578436 2.59979625578436 2.59979625578436 2.59979625578436 2.59979625578436 2.59979625578436 2.59979625578436 2.59979625578436 2.59979625578436 2.59979625578436 2.59979625578436 2.59979625578436 2.59979625578436 2.59979625578436 2.59979625578436 2.59979625578436 2.59979625578436 2.59979625578436 2.59979625578436 2.59979625578436 2.59979625578436 2.59979625578436 2.59979625578436 2.59979625578436 2.59979625578436 2.59979625578436 2.59979625578436 2.59979625578436 2.59979625578436 2.59979625578436 2.59979625578436 2.59979625578436 2.59979625578436 2.59979625578436 2.59979625578436 2.59979625578436 2.59979625578436 2.59979625578436 2.59979625578436 2.59979625578436 2.59979625578436 2.59979625578436 2.59979625578436 2.59979625578436 2.59979625578436 2.59979625578436 2.59979625578436 2.59979625578436 2.59979625578436 2.59979625578436 2.59979625578436 2.59979625578436 2.59979625578436 2.59979625578436 2.59979625578436 2.59979625578436 2.59979625578436 2.59979625578436 2.59979625578436 2.59979625578436 2.59979625578436 2.59979625578436 2.59979625578436 2.59979625578436 2.59979625578436 2.59979625578436 2.59979625578436 2.59979625578436 2.59979625578436 2.59979625578436 2.59979625578436 2.59979625578436 2.59979625578436 2.59979625578436 2.59979625578436 2.59979625578436 2.59979625578436 2.59979625578436 2.59979625578436 2.59979625578436 2.59979625578436 2.59979625578436 2.59979625578436 2.59979625578436 2.59979625578436 2.59979625578436 2.59979625578436 2.59979625578436 2.59979625578436 2.59979625578436 2.59979625578436 2.59979625578436 2.59979625578436 2.59979625578436 2.59979625578436 2.59979625578436 2.59979625578436 2.59979625578436 2.59979625578436 2.59979625578436 2.59979625578436 2.59979625578436 2.59979625578436 2.59979625578436 2.59979625578436 2.59979625578436 2.59979625578436 2.59979625578436 2.59979625578436 2.59979625578436 2.59979625578436 2.59979625578436 2.59979625578436 2.59979625578436 2.59979625578436 2.59979625578436 2.59979625578436 2.59979625578436 2.59979625578436 2.59979625578436 2.59979625578436 2.59979625578436 2.59979625578436 2.59979625578436 2.59979625578436 2.59979625578436 2.59979625578436 2.59979625578436 2.59979625578436 2.59979625578436 2.59979625578436 2.59979625578436 2.59979625578436 2.59979625578436 2.59979625578436 2.59979625578436 2.59979625578436 2.59979625578436 2.59979625578436 2.59979625578436 2.59979625578436 2.59979625578436 2.59979625578436 2.59979625578436 2.59979625578436 2.59979625578436 2.59979625578436 2.59979625578436 2.59979625578436 2.59979625578436 2.59979625578436 2.59979625578436 2.59979625578436 2.59979625578436 2.59979625578436 2.59979625578436 2.59979625578436 2.59979625578436 2.59979625578436 2.59979625578436 2.59979625578436 2.59979625578436 2.59979625578436 2.59979625578436 2.59979625578436 2.59979625578436 2.59979625578436 2.59979625578436 2.59979625578436 2.59979625578436 2.59979625578436 2.59979625578436 2.59979625578436 2.59979625578436 2.59979625578436 2.59979625578436 2.59979625578436 2.59979625578436 2.59979625578436 2.59979625578436 2.59979625578436 2.59979625578436 2.59979625578436 2.59979625578436 2.59979625578436 2.59979625578436 2.59979625578436 2.59979625578436 2.59979625578436 2.59979625578436 2.59979625578436 2.59979625578436 2.59979625578436 2.59979625578436 2.59979625578436 2.59979625578436 2.59979625578436 2.59979625578436 2.59979625578436 2.59979625578436 2.59979625578436 2.59979625578436 2.59979625578436 2.59979625578436 2.59979625578436 2.59979625578436 2.59979625578436 2.59979625578436 2.59979625578436 2.59979625578436 2.59979625578436 2.59979625578436 2.59979625578436 2.59979625578436 2.59979625578436 2.59979625578436 2.59979625578436 2.59979625578436 2.59979625578436 2.59979625578436 2.59979625578436 2.59979625578436 2.59979625578436 2.59979625578436 2.59979625578436 2.59979625578436 2.59979625578436 2.59979625578436 2.59979625578436 2.59979625578436 2.59979625578436 2.59979625578436 2.59979625578436 2.59979625578436 2.59979625578436 2.59979625578436 2.59979625578436 2.59979625578436 2.59979625578436 2.59979625578436 2.59979625578436 2.59979625578436 2.59979625578436 2.59979625578436 2.59979625578436 2.59979625578436 2.59979625578436 2.59979625578436 2.59979625578436 2.59979625578436 2.59979625578436 2.59979625578436 2.59979625578436 2.59979625578436 2.59979625578436 2.59979625578436 2.59979625578436 2.59979625578436 2.59979625578436 2.59979625578436 2.59979625578436 2.59979625578436 2.59979625578436 2.59979625578436 2.59979625578436 2.59979625578436 2.59979625578436 2.59979625578436 2.59979625578436 2.59979625578436 2.59979625578436 2.59979625578436 2.59979625578436 2.59979625578436 2.59979625578436 2.59979625578436 2.59979625578436 2.59979625578436 2.59979625578436 2.59979625578436 2.59979625578436 2.59979625578436 2.59979625578436 2.59979625578436 2.59979625578436 2.59979625578436 2.59979625578436 2.59979625578436 2.59979625578436 2.59979625578436 2.59979625578436 2.59979625578436 2.59979625578436 2.59979625578436 2.59979625578436 2.59979625578436 2.59979625578436 2.59979625578436 2.59979625578436 2.59979625578436 2.59979625578436 2.59979625578436 2.59979625578436 2.59979625578436 2.59979625578436 2.59979625578436 2.59979625578436 2.59979625578436 2.59979625578436 2.59979625578436 2.59979625578436 2.59979625578436 2.59979625578436 2.59979625578436 2.59979625578436 2.59979625578436 2.59979625578436 2.59979625578436 2.59979625578436 2.59979625578436 2.59979625578436 2.59979625578436 2.59979625578436 2.59979625578436 2.59979625578436 2.59979625578436 2.59979625578436 2.59979625578436 2.59979625578436 2.59979625578436 2.59979625578436 2.59979625578436 2.59979625578436 2.59979625578436 2.59979625578436 2.59979625578436 2.59979625578436 2.59979625578436 2.59979625578436 2.59979625578436 2.59979625578436 2.59979625578436 2.59979625578436 2.59979625578436 2.59979625578436 2.59979625578436 2.59979625578436 2.59979625578436 2.59979625578436 2.59979625578436 2.59979625578436 2.59979625578436 2.59979625578436 2.59979625578436 2.59979625578436 2.59979625578436 2.59979625578436 2.59979625578436 2.59979625578436 2.59979625578436 2.59979625578436 2.59979625578436 2.59979625578436 2.59979625578436 2.59979625578436 2.59979625578436 2.59979625578436 2.59979625578436 2.59979625578436 2.59979625578436 2.59979625578436 2.59979625578436 2.59979625578436 2.59979625578436 2.59979625578436 2.59979625578436 2.59979625578436 2.59979625578436 2.59979625578436 2.59979625578436 2.59979625578436 2.59979625578436 2.59979625578436 2.59979625578436 2.59979625578436 2.59979625578436 2.59979625578436 2.59979625578436 2.59979625578436 2.59979625578436 2.59979625578436 2.59979625578436 2.59979625578436 2.59979625578436 2.59979625578436 2.59979625578436 2.59979625578436 2.59979625578436 2.59979625578436 2.59979625578436 2.59979625578436 2.59979625578436 2.59979625578436 2.59979625578436 2.59979625578436 2.59979625578436 2.59979625578436 2.59979625578436 2.59979625578436 2.59979625578436 2.59979625578436 2.59979625578436 2.59979625578436 2.59979625578436 2.59979625578436 2.59979625578436 2.59979625578436 2.59979625578436 2.59979625578436 2.59979625578436 2.59979625578436 2.59979625578436 2.59979625578436 2.59979625578436 2.59979625578436 2.59979625578436 2.59979625578436 2.59979625578436 2.59979625578436 2.59979625578436 2.59979625578436 2.59979625578436 2.59979625578436 2.59979625578436 2.59979625578436 2.59979625578436 2.59979625578436 2.59979625578436 2.59979625578436 2.59979625578436 2.59979625578436 2.59979625578436 2.59979625578436 2.59979625578436 2.59979625578436 2.59979625578436 2.59979625578436 2.59979625578436 2.59979625578436 2.59979625578436 2.59979625578436 2.59979625578436 2.59979625578436 2.59979625578436 2.59979625578436 2.59979625578436 2.59979625578436 2.59979625578436 2.59979625578436 2.59979625578436 2.59979625578436 2.59979625578436 2.59979625578436 2.59979625578436 2.59979625578436 2.59979625578436 2.59979625578436 2.59979625578436 2.59979625578436 2.59979625578436 2.59979625578436 2.59979625578436 2.59979625578436 2.59979625578436 2.59979625578436 2.59979625578436 2.59979625578436 2.59979625578436 2.59979625578436 2.59979625578436 2.59979625578436 2.59979625578436 2.59979625578436 2.59979625578436 2.59979625578436 2.59979625578436 2.59979625578436 2.59979625578436 2.59979625578436 2.59979625578436 2.59979625578436 2.59979625578436 2.59979625578436 2.59979625578436 2.59979625578436 2.59979625578436 2.59979625578436 2.59979625578436 2.59979625578436 2.59979625578436 2.59979625578436 2.59979625578436 2.59979625578436 2.59979625578436 2.59979625578436 2.59979625578436 2.59979625578436 2.59979625578436 2.59979625578436 2.59979625578436 2.59979625578436 2.59979625578436 2.59979625578436 2.59979625578436 2.59979625578436 2.59979625578436 2.59979625578436 2.59979625578436 2.59979625578436 2.59979625578436 2.59979625578436 2.59979625578436 2.59979625578436 2.59979625578436 2.59979625578436 2.59979625578436 2.59979625578436 2.59979625578436 2.59979625578436 2.59979625578436 2.59979625578436 2.59979625578436 2.59979625578436 2.59979625578436 2.59979625578436 2.59979625578436 2.59979625578436 2.59979625578436 2.59979625578436 2.59979625578436 2.59979625578436 2.59979625578436 2.59979625578436 2.59979625578436 2.59979625578436 2.59979625578436 2.59979625578436 2.59979625578436 2.59979625578436 2.59979625578436 2.59979625578436 2.59979625578436 2.59979625578436 2.59979625578436 2.59979625578436 2.59979625578436 2.59979625578436 2.59979625578436 2.59979625578436 2.59979625578436 2.59979625578436 2.59979625578436 2.59979625578436 2.59979625578436 2.59979625578436 2.59979625578436 2.59979625578436 2.59979625578436 2.59979625578436 2.59979625578436 2.59979625578436 2.59979625578436 2.59979625578436 2.59979625578436 2.59979625578436 2.59979625578436 2.59979625578436 2.59979625578436 2.59979625578436 2.59979625578436 2.59979625578436 2.59979625578436 2.59979625578436 2.59979625578436 2.59979625578436 2.59979625578436 2.59979625578436 2.59979625578436 2.59979625578436 2.59979625578436 2.59979625578436 2.59979625578436 2.59979625578436 2.59979625578436 2.59979625578436 2.59979625578436 2.59979625578436 2.59979625578436 2.59979625578436 2.59979625578436 2.59979625578436 2.59979625578436 2.59979625578436 2.59979625578436 2.59979625578436 2.59979625578436 2.59979625578436 2.59979625578436 2.59979625578436 2.59979625578436 2.59979625578436 2.59979625578436 2.59979625578436 2.59979625578436 2.59979625578436 2.59979625578436 2.59979625578436 2.59979625578436 2.59979625578436 2.59979625578436 2.59979625578436 2.59979625578436 2.59979625578436 2.59979625578436 2.59979625578436 2.59979625578436 2.59979625578436 2.59979625578436 2.59979625578436 2.59979625578436 2.59979625578436 2.59979625578436 2.59979625578436 2.59979625578436 2.59979625578436 2.59979625578436 2.59979625578436 2.59979625578436 2.59979625578436 2.59979625578436 2.59979625578436 2.59979625578436 2.59979625578436 2.59979625578436 2.59979625578436 2.59979625578436 2.59979625578436 2.59979625578436 2.59979625578436 2.59979625578436 2.59979625578436 2.59979625578436 2.59979625578436 2.59979625578436 2.59979625578436 2.59979625578436 2.59979625578436 2.59979625578436 2.59979625578436 2.59979625578436 2.59979625578436 2.59979625578436 2.59979625578436 2.59979625578436 2.59979625578436 2.59979625578436 2.59979625578436 2.59979625578436 2.59979625578436 2.59979625578436 2.59979625578436 2.59979625578436 2.59979625578436 2.59979625578436 2.59979625578436 2.59979625578436 2.59979625578436 2.59979625578436 2.59979625578436 2.59979625578436 2.59979625578436 2.59979625578436 2.59979625578436 2.59979625578436 2.59979625578436 2.59979625578436 2.59979625578436 2.59979625578436 2.59979625578436 2.59979625578436 2.59979625578436 2.59979625578436 2.59979625578436 2.59979625578436 2.59979625578436 2.59979625578436 2.59979625578436 2.59979625578436 2.59979625578436 2.59979625578436 2.59979625578436 2.59979625578436 2.59979625578436 2.59979625578436 2.59979625578436 2.59979625578436 2.59979625578436 2.59979625578436 2.59979625578436 2.59979625578436 2.59979625578436 2.59979625578436 2.59979625578436 2.59979625578436 2.59979625578436 2.59979625578436 2.59979625578436 2.59979625578436 2.59979625578436 2.59979625578436 2.59979625578436
Manes.06G001300.v6.1 6.42274639316383 7.450380515699 7.10412088712404 7.60008126484993 7.31430985765815 7.07381989347651 7.54394426317974 7.11835194751094 7.41372605651529 6.99973134766995 6.43127692949469 6.69990189934197 7.22362856412914 7.5441280678532 6.742761315669 7.10673234069291 8.0146419785095 7.78943405092347 8.19465704183958 7.19562955310195 6.58845118314696 7.37760814126594 7.31494360989102 8.09753812134838 7.64167069256808 6.90110771118265 7.85677833899398 6.83072905585977 7.77281927373885 7.46213208565434 7.10127870598986 7.35821523395877 6.96133587340955 7.42753420312581 7.06548957658816 6.6385628024663 7.88960392066159 7.30600457538947 7.21641983346059 7.12130286127022 6.84190214004359 7.51819272932871 7.71356178539652 8.80996944330372 7.3792262039464 6.95328290410297 7.61796660408855 7.12310168152062 7.56316618072548 7.35741865167568 6.33968847494543 7.66206993044573 7.46260360078365 7.6989720512741 7.71496042944668 6.5445125153936 7.95263418928168 7.32889516328193 8.14037789367707 7.83368966422983 6.33344938289278 7.20644391014712 7.22308082760121 6.83854735850463 7.08183159970963 6.48857777885491 7.21056047297219 6.78367822847335 8.03489518985636 7.54156573752965 7.04936947089762 7.55907017550171 7.89095640361091 5.8166066397783 7.442576627731 7.16828214476795 7.50370531444017 7.69346611406387 7.71398652327584 7.60700064466257 6.86996124808312 7.93016436867954 7.43545776089824 7.73759894621078 7.46029203711135 7.97548064197905 8.25271339898854 7.65846137521741 7.62612819827367 7.55636490145957 6.78975851453307 7.6744482339167 6.77915016065083 7.82358916026806 7.0281325268453 7.64419151750254 6.02421564703156 7.12563008709961 7.13241413848859 7.33965566459253 7.72660670629747 6.74107137891173 7.19928916857571 7.19942398981882 7.03778237732441 7.51142258179724 7.02579607118668 7.1771670513153 6.47768706576267 7.3126348022911 7.84951280070447 6.53412736523232 7.07136783995954 6.67564918190376 7.71361259554064 8.08958113191015 6.5018865244441 8.48292022291102 8.27628111381367 8.50591733271053 8.19131712960279 6.82834698160919 7.08768536954556 6.93087583523967 7.94048535652365 7.21639008863134 6.45044225868074 6.45691741775392 6.58847431053689 8.03996199498113 7.50854704316167 7.5967983351426 6.85151065538102 7.09998500105179 7.4157204115517 7.0825469680087 7.00584337973792 7.0607339553317 6.65533866782028 7.570700750591 7.01723311348639 6.81292176806901 7.10065160109555 7.87662726296337 7.33086610518479 7.03697172560176 7.38363279811113 6.65549164592782 7.99188241033812 6.75329802676817 7.77082084108904 7.24713678527258 7.25531223303037 7.6217893794874 8.1751100902399 6.74716501711675 7.28889516413981 6.59302649051781 7.01444998095819 6.98651961631236 7.49097893844905 6.7347138877375 6.93518350143329 7.63754083123493 7.82323215210389 7.49969827700407 7.56861146972451 7.13366101367027 6.05100434830062 7.01375542881923 7.10527356598035 7.25356480443156 7.37666872235686 6.86033074152294 6.97199789050143 7.30826013201166 6.90534796113025 7.86206730035302 6.86320743646737 7.3090586589855 7.31255891391251 6.96736129173899 7.54622093999207 7.98281421937886 7.97271524434261 7.36331134712772 7.54926061228863 7.51438745629235 7.88347503136335 7.52367688018222 7.99257132801149 7.41130005382475 6.75990356416137 7.72736587929171 8.4552775069523 7.98245806588258 7.58808045292301 7.52860659343309 8.11965154473758 7.80174991689633 8.43889790523718 7.85815846088251 7.33811974719961 7.78842378274897 8.32028954061754 7.74140953300071 7.99416958354673 7.71865128287927 7.90111867173369 8.26573157242654 8.54073486258399 8.2858869396687 7.91663917114628 7.41492224232771 7.42895674363578 7.61597197861208 7.08801299267412 7.01055473050808 7.03704348263791 7.1847401954223 8.28045860052442 7.26054338648262 7.22521122301541 7.67193927375587 8.53199580536853 7.95303097811823 8.09309866873862 7.97329059848209 7.64988531671097 7.15353815213915 8.12492817517342 6.55021639101274 6.95346815334847 8.47734931162837 7.63549077419661 7.67203460253133 7.40218086580915 6.60031859453821 7.76382470155574 7.76878099521764 7.68551540655668 7.14391778627631 7.09338610661638 6.68172324311962 6.95523024541523 7.46409474413535 7.26364366861085 6.76657287822902 6.82120606210562 6.916700416728 7.67506863172833 7.7596041775968 6.7134396320875 7.39588342382062 7.36802051259257 7.67711550818581 6.32025749464405 7.21531045735979 7.41596546099313 6.97193184799029 8.44329579814728 7.38645825367276 6.31865156335073 7.78656987444505 6.74879701866005 7.89887746485693 7.43017070209016 6.61789983248296 7.93333093152194 7.04475961628066 7.07138642010795 7.19912817050786 6.562128667266 7.97934104026806 7.87923280519416 7.4773160206117 7.33859251065873 7.11875257968409 8.48107235399886 7.45312786213149 7.16184104426803 7.69164664046223 8.01554161400304 7.10476050576996 8.23626790489699 6.82351920653979 7.94974615673473 7.77593499711902 7.62296157004558 7.67464390220068 6.81085424289086 7.42672514248548 7.2247392603651 7.71460938565091 7.90553513458013 7.60481879446677 8.82890420568298 7.40297346304071 7.35803984784003 8.16076468604494 6.86432576142757 7.81674649694827 7.23349542832204 6.83753683565186 7.81918921412796 7.60440525198105 7.63862596354095 7.58021141689602 7.25154673351573 7.70492815758351 7.52184557696055 6.91932380263209 7.50774335910683 7.43261041035904 7.88015483465307 7.37673404781021 7.82997568182825 7.39580208951048 7.80184409885151 7.34352680148712 8.00826586442308 7.84981839927812 7.75953252965086 7.10198461603753 7.67248973460395 7.37294802479266 7.48152793886822 7.04407540720276 7.47369089478538 7.24934339271613 7.57744887326052 7.631114115126 6.28297791613009 7.72275867093922 7.47655783740235 7.41441338166077 7.47304337200907 7.78331375645805 6.79225844076153 7.06828832413717 7.20917549120155 7.76426743318941 7.48524102577016 7.72465031892392 7.9566165495606 7.75733621988587 7.73277182019457 8.12744080596618 7.41895868499475 7.32233713755051 7.14174875182804 7.69459310668433 7.63184305605285 7.06524589712303 7.8127556657967 7.75615745800187 7.77482103441963 7.42889213621394 6.93752129692443 7.52543470665195 7.03795381665415 7.74391285129926 7.04044921178859 7.6915612041926 7.00202902808916 7.3268074110141 8.17289404640137 7.72181219060917 7.26874928984954 7.86765353315389 7.53957008711101 8.22815117346529 7.93265685061021 7.98751148903385 7.58667160227196 7.26998446937005 7.60703988133636 8.07629662364656 7.94162069788674 7.67734504618588 8.0688207796497 7.41566487877445 7.58778722173811 7.52108526197517 7.56233915832593 7.42865359017332 6.88347185413475 8.18840299550513 7.17778757520269 6.6252407589804 8.21182263156195 7.79255360324819 7.55998228822396 6.48528222566695 7.67665966395577 7.92003019741366 7.5236313650728 7.98311810890702 7.59304407553679 7.15792248727801 7.14623429623874 7.10136709480691 8.41391862169366 7.79590105610867 7.43112755922263 7.48300109046103 7.623329613814 8.0574227307776 7.74013393615955 7.6962946510005 7.24705096304464 8.50968338768669 7.59071750383185 7.62269763265311 7.20058622442936 7.54008227244879 7.99485018276369 7.79357813804949 8.1071252548441 7.75942686843635 7.33107001235738 8.30412998823847 8.38950769049737 7.31386743725825 6.87651863738024 7.1296278969668 7.51159395279915 8.03321795376264 7.39526731657937 7.52253841754808 7.36287735543411 7.93235869627238 7.48397950528912 7.02532262707389 7.44346919681986 7.48847905746412 7.28795579538173 7.7752376217084 7.74570361457113 8.04952591102663 7.97622068201557 8.03754352559692 7.85073973649213 7.76668458163887 7.18400592300449 7.62463657461774 7.00918243113316 8.1441629657134 7.74802993091258 6.78469026994709 7.24360058692918 8.05560731168312 8.00240112373352 7.31342020963141 7.36773414717531 7.55471157992445 7.89128859661398 7.41618812864029 7.46994727800798 7.39353122247763 8.30185666241717 7.82461753372986 7.20755371812348 7.27736388985444 7.39596741911518 7.79923218423343 7.87945761570993 8.12013463653618 7.69097157801687 7.03137483903956 7.01585851591859 6.9638301824314 6.81196852370197 7.49841622160954 7.79906543938312 6.59033139132009 6.67736926753003 6.95774155554156 7.26972538252222 8.1541299589574 7.14205407418853 7.95483120881661 7.07088566502545 7.79403012431476 7.38738197762042 6.99344426597136 7.82636390186491 6.93137442451961 8.33340437628291 6.64534836722049 7.41167650122141 8.23377130064376 7.90129008724805 7.4124815585897 6.77122826963288 7.3519944593976 7.76451854805561 8.21041808886016 7.93624720512085 7.03639823574623 7.6926632456075 7.57152704216351 7.61334507956027 8.02417883270536 7.07298059093311 7.35688478076982 7.633675874174 6.90746834839238 7.97667150877027 7.08681027130041 7.1446258413459 7.43432616640214 8.18313561766417 7.40527540011598 8.07139938238523 7.97440129134309 8.09958668896478 8.07070918119166 7.06530528199832 7.3836333478798 7.22185993748287 7.36632415234737 7.52099137161599 8.21962168336459 7.14684019647145 7.28089230081325 7.58484030970755 7.17577732756002 7.9281159131701 7.65985480267694 6.60433556627291 7.96344321176465 6.51281826397988 7.14661808579626 6.86190425367472 7.17015050040859 7.64044342885814 7.98856673669978 7.91577474087621 7.62595601020734 7.65670384551581 7.80226074093173 7.89735336472767 7.38318671989911 7.72162306249461 6.6976755943691 8.0187177223897 7.35058246374043 7.50770922273587 6.78367877642552 8.42839712956581 7.81712364410421 8.03113515857305 8.12880631976143 7.05333858511636 6.48125311417489 7.68675682170146 7.39395824895326 8.73910854255001 7.23281883449943 7.27658616242645 7.57121297484674 7.28753740980475 7.82825143813749 7.07831044640612 7.64867289755379 7.31308336536864 7.77549665025299 7.8059979570246 8.62176020421887 8.03424704161856 7.52528801376381 8.51174037354899 8.29593781303015 9.00185934950748 8.31358169679811 7.56773110312993 9.04014196865006 8.19914127747417 8.67061722264823 8.40056559768973 6.70881722916261 8.18362980928445 7.74451387479099 7.79003593517671 7.52349966831932 7.6174579170016 7.66054844903059 8.32909202526834 7.71923637275621 8.11431995287849 7.30611277950967 7.53604821451451 7.50930240994636 9.12129588289482 8.30425436656327 7.25832013396845 8.2449040413518 8.24883318400346 8.73446337539785 7.86377785184637 7.45542388903462 8.05455823207504 7.73407076582009 8.14637309515866 7.57162961394528 7.97052817522836 7.97112277320603 7.85187855416108 8.1712104844681 7.9797946980775 7.45021973677776 7.60728352371202 8.34529918927705 7.8419476792741 7.77015858055088 7.55437880720456 6.26497647261464 7.71967385489166 7.33823747605273 7.85484402490516 8.03199620482505 8.22867826340074 7.43302701862936 8.32242919529672 8.17532255851369 8.54897758788696 8.0895724862085 7.32796545009387 7.93283578483968 8.50890607929727 7.16580071218979 8.60128539510253 7.25875222629285 8.57702759243374 7.79219051095627 7.69249145802913 8.3326553607701 7.61437286263485 8.10528680775059 7.64631490637729 7.8038176368882 8.3777019431103 7.58068726310284 8.30550255600746 8.06899379304137 7.84624369912066 8.35401462800027 7.25265289521978 9.15042593365419 7.95329471993647 7.68563316132458 7.41732979951872 7.32607643757764 7.85051584229145 7.92147496494329 6.35016361423191 7.40703718308614 7.45093807296398 7.5608046749612 8.05774407031601 7.92409104744294 7.63305684993026 7.50927348511152 8.19244677558074 7.59823571838403 7.90496698503693 8.17482515274748 8.26919981217391 7.61251428314821 7.87445087774239 7.82379660904591 6.62191225264366 7.98924416265593 8.15555844202247 8.57124533731319 8.3205975695037 7.12402821678514 7.71998881026505 7.2746692254442 8.52251734344168 7.95865237352434 7.10844808737201 7.88284658167065 7.82068201993959 8.23720035786522 8.76485715160943 7.65355990678808 7.42227970722944 7.35807832210519 8.05875226902161 8.05823448640809 7.33595369458474 7.63763106927605 8.55282440546113 7.72344297878557 7.55084516342446 7.32555959866693 7.35931267492815 8.42986670054353 7.1767191676078 7.1804419421631 6.84598818794781 7.61098908518218 7.66589360565141 8.45231910394201 7.79866876502588 8.33294684800465 7.32308604347829 8.11319610102886 7.77122709468817 7.6741495659987 8.02307895910659 7.56337261159512 8.02610886335659 7.2408041293852 8.65199794174043 6.73415236301004 7.40272152454305 7.79753985991502 7.39713168063797 7.33142268242119 6.99921663174475 8.25329090949576 6.5942521461761 8.34025436701929 7.49491547815615 7.54041619970455 8.26473664416498 8.22343232173866 9.7324705070982 7.96002249893094 7.21146363884318 7.87218342632235 8.59622484969351 8.12852473537317 7.3758377803216 6.6143353717938 7.33132437437128 7.2274567967161 8.29548054145207 7.40428982117063 7.24147660449576 8.47005330920876 7.37902413052562 9.18725828341155 7.86041997654481 6.72037985292559 6.96400909543821 7.95967403109201 9.77679522358351 7.80970641837486 7.49717940310462 8.01559064410263 7.19729325282203 8.24676593705106 8.04180368439497 7.63227526133919
Manes.06G001400.v6.1 3.14683983215409 2.59979625578436 4.75997461359856 3.33882252641644 3.84804716680082 4.02067279250175 4.20178157449109 4.46992387913416 3.23690244174881 2.59979625578436 3.91704324311539 3.58158491500999 4.23839587352944 2.59979625578436 3.01339967241467 3.38469515100924 4.21927371736272 2.59979625578436 3.54809303130482 3.52689480351742 3.64676774902138 4.77447020724895 4.6823440446241 3.21375796249481 3.14413877371066 3.58052694302842 4.03885432209456 5.04222019407174 3.78836439742839 3.34471773959398 3.28513972525459 4.41045270706301 4.77121417211597 3.43608939074294 3.14570398518928 3.84165578906164 4.29851119465621 4.05445726499457 4.05492540605776 3.37524171943136 4.47931706141625 4.15098203347303 4.82067963884485 2.59979625578436 2.59979625578436 3.77766567635179 4.15555752462447 4.65789455379452 3.13370949737372 3.53623203608649 3.91442276629907 4.66900684311993 4.85061129624989 3.24874933285914 3.79492487585658 3.28257618553174 3.72490722702518 4.4697306997593 4.00549615286874 3.14040437654277 2.59979625578436 4.59611741684318 3.5984555720394 2.59979625578436 3.15500955286225 2.59979625578436 3.57192143423125 4.37195696765912 3.93764853686409 3.78368445386911 3.45118233955962 4.15494561315996 4.36047793394832 4.68113159220027 2.59979625578436 4.62490631543042 3.63077662772523 4.56420248909559 3.77811259546182 3.10989770956048 3.44184362766157 5.21599925950772 5.62878145966075 4.07605613454701 3.30853211464194 4.07872003427483 3.98874606652364 4.85439979971016 3.68708708770417 3.55480044490993 4.00876840603554 4.09263583055816 5.87253180186738 3.59169467750925 2.59979625578436 3.17011221737183 3.9642748863717 3.61328877298459 4.69747465250764 3.2175151466054 3.07907070398862 4.14226299040632 4.07092939277568 5.59489318096618 5.12862405186618 3.73453100833969 3.72290173601887 4.44306569920184 4.09638608810693 3.34271822740328 3.09842035462182 3.39370563949478 3.37357534952051 4.19729973343173 2.59979625578436 4.18967018362555 3.76223258926034 4.51862017450847 4.24659030957132 4.35230567133016 2.59979625578436 3.88469692308632 4.04140054149349 3.58497213633413 3.64249287339356 2.59979625578436 3.3434653761842 4.05597743526231 2.59979625578436 3.53930605846071 2.59979625578436 2.59979625578436 4.16059130511255 4.08778891120065 4.23550654235681 2.59979625578436 2.59979625578436 4.25423516625649 5.08281267484733 3.55969412797435 3.77288014353904 4.54709622004701 4.01015474211928 5.38408064811962 3.59679035161629 3.09448431999199 4.14193464112 4.27623599905523 5.89475087523807 5.63881424190592 3.8700181854824 4.40883310940622 4.78091630886021 5.63567045891097 4.49433941668679 3.07194257290571 3.88410418424711 4.08586670562805 4.69881519503097 3.32259926914112 3.17503269450207 3.81544505059047 4.35434063218559 5.66396595225296 3.71367760018043 3.12023197235027 4.23673643956694 4.28681519019814 2.59979625578436 2.59979625578436 2.59979625578436 3.35411837759803 3.50199777250438 5.26185688874814 2.59979625578436 3.5178190463899 2.59979625578436 4.08318979598926 3.56372893638002 2.59979625578436 2.59979625578436 3.82001212652828 5.84273607948157 5.31843255646466 3.75724959169815 3.50938787220478 4.14318554364039 3.83815824780461 4.07375190535199 3.86444963756607 3.09391014913098 5.11446539180978 3.85561168854164 3.47346663669662 6.27132979202819 4.79345558548061 3.29033908088661 3.88416189838781 3.72991322685409 5.3511307566443 3.8816631440205 3.11468408518749 4.22479426771852 4.14621795295066 5.17879289931608 4.08056208543694 3.8194847780561 4.0850353033359 4.04417016622125 5.30055908763624 4.73573721568437 3.8324571021528 4.33657757687762 3.99290438136976 4.56000498991878 3.91750716661443 2.59979625578436 3.65561143551051 6.53616385202277 4.47108083058981 3.13294224426404 3.07737644082094 3.15782640238907 3.77363354454495 5.02873189996138 4.73628477125717 2.59979625578436 4.06306326958159 2.59979625578436 4.96152735329564 4.19475781445023 3.63045880079437 4.02904854250038 3.94044672350216 4.75785638858533 3.64088381960222 3.05800329061214 4.46192457411975 3.43218861185877 4.97640679931984 5.10323346534529 2.59979625578436 4.27160858967217 3.41555650284634 4.53401034143521 4.68599228095206 3.17150791081674 4.24931690591764 3.12024369940562 4.89135785103517 4.29065718767539 2.59979625578436 4.2493057786798 3.54929253249872 3.93609758329504 3.48593425868481 2.59979625578436 3.99464929442945 3.67282201828456 4.60506504488175 3.84261796704847 2.59979625578436 3.61779196529466 4.09735060513277 3.83485503187906 3.32481310418497 2.59979625578436 3.96321499642831 3.5157666023938 5.15632965772316 3.47355552046872 2.59979625578436 3.79473822698295 3.49534980656046 3.72459246314977 2.59979625578436 2.59979625578436 2.59979625578436 5.05093769552864 3.98212570726758 4.52347918480324 4.21556192289263 3.57019064334041 3.58284287608087 4.6667671559482 5.05886427702617 4.88644418422636 3.08773589500831 3.80018150959644 5.0026752787536 5.41909440309451 4.19772341778598 3.70667846718073 4.1162160226387 3.95987610933126 4.55403801168142 5.61481306864939 2.59979625578436 4.43156594691062 4.04387063117026 4.63793046757234 3.5062742012031 3.7414389757699 3.92832661123559 3.83366973273459 5.18685021697195 3.98626739876743 2.59979625578436 3.22373713132186 3.36724785466784 3.75733231750362 3.53945940346149 3.02411260142883 3.61588927876974 4.33540432563976 4.23645754188111 3.4222802704751 3.45416095825858 4.00790902779624 4.86172729125273 4.66085053026112 3.86527703487348 3.17865863106762 4.00674405613865 4.01903210021985 4.56835540844979 4.2260546928364 2.59979625578436 3.44479857084641 3.83707874515466 4.82611272498621 3.90365105384459 2.59979625578436 3.71526741289055 3.62556512346228 3.89264417556316 2.59979625578436 3.55457857212675 4.06713649984956 3.68252091038086 4.94819260264945 4.54807081784639 3.13261469345293 3.33517525269574 3.72470077920189 4.50345289644287 3.87745892664078 3.06942971940629 3.1933542419055 4.20412999609643 4.70507215152678 4.31100153345427 2.59979625578436 3.63688284357859 4.40834040911436 4.70006508612449 4.28787025288968 2.59979625578436 4.00832030837389 4.71269334962048 5.14518676157785 3.44886050587142 2.59979625578436 4.60751158534198 3.71991285402524 4.41711532690442 4.64145191676514 3.10996514328171 3.81873675862864 4.28632109995484 4.46122981210753 4.25504589024885 3.68209076667673 2.59979625578436 4.71005479575199 3.85146448800297 4.8204027292401 4.40525273669117 2.59979625578436 4.104978122164 5.19009493055476 4.84509115769229 4.24523948692611 4.07714914042396 3.86853489763726 4.890053392775 5.69464050286063 3.84065652934938 3.26768129077464 3.12273955512324 2.59979625578436 2.59979625578436 3.34578888067279 2.59979625578436 4.18314732668675 4.4569336025263 3.39262644786142 3.33282874095462 3.19857785665936 3.52286694781948 4.06364863107713 5.31001444572229 4.8022215463589 2.59979625578436 3.39758033565916 4.15435881670808 4.87172029835538 4.42451881849863 3.33067381019803 4.62004759947481 4.05092012482805 5.58633821444536 3.74660929560584 3.23107304392998 4.26509079117812 4.11158258090912 4.51429955890584 5.25734154641382 3.13125931646859 4.70989200295298 3.76297969803532 4.32730584777024 5.50298625433333 3.66234613278062 3.68034032886525 4.32851858941101 4.40999870234295 4.22451432056612 2.59979625578436 3.61037900404286 4.88172709989689 4.43477407984214 4.03931561929126 3.35334699951933 3.96474163586061 5.10065153744204 4.97170202855149 4.65923374947497 3.1944944784519 4.03934067139395 4.05034256898883 4.75331904367428 3.14267566082531 2.59979625578436 3.30265235045542 4.63393982220408 3.89899984455183 3.91499129690811 2.59979625578436 3.41665666789317 4.93516478367795 4.90626622017087 4.37728954412166 3.05578649445254 4.06152418492999 5.15256501921619 4.25993586780208 4.1143478857072 2.59979625578436 4.21666727200979 4.7529065240514 5.99354729673723 3.19701343765189 2.59979625578436 3.72312623422046 4.29985679579149 4.7852230421036 3.32230035878917 3.63807990455992 4.19708872036202 4.01906216917899 4.77614119986643 4.75115275029401 3.81286397203494 2.59979625578436 2.59979625578436 4.02661187871129 4.43805265115603 3.58962165796024 2.59979625578436 3.86133721065845 3.90848178259655 4.73887652251078 4.6984286904236 3.09344190010374 4.17477670351442 6.3811581025713 4.70741903418475 3.71885506342396 2.59979625578436 4.19439482328521 3.30170228463906 5.10541295943916 3.76737684440914 3.53428471141661 4.68570108919637 4.99738779845608 5.20488929533532 3.84378557776466 2.59979625578436 3.83901951323155 4.0660818130503 6.05519739403685 3.96475469383661 2.59979625578436 4.46502859714452 4.80601591582603 4.89785756854126 3.7947550039366 2.59979625578436 4.5764891264157 3.12404357264528 5.07612404381286 3.9812287858712 3.35802627900853 4.10870367599951 4.19816759119479 4.39587060646031 4.08144153824263 2.59979625578436 3.86368274392085 3.97316101220277 4.40569546750971 3.9014299356621 3.37725547101701 4.03252185310994 5.6611365653487 4.54705054103186 4.11982118695135 3.19311762549978 3.76942079323259 3.82951374308233 4.52253418722462 3.67600796720758 3.18881389019315 4.29997707020537 4.25502041921217 5.19351441329518 4.48879252419303 3.45314808470526 4.38151308295947 3.59600033080899 5.82696588920199 3.52822474440109 3.04131369721671 4.73196900091983 3.83744758062003 4.74421443864488 4.0536971848221 2.59979625578436 4.30483835102731 4.35762904392288 4.97456878739725 3.78430470117815 2.59979625578436 3.83288641790493 4.31125407263173 4.79981572729473 4.99911877971545 2.59979625578436 3.65775448958064 4.13780128262432 4.95456292101557 3.41619604011118 3.4492382492155 4.06374860045291 3.2004768242502 3.60939070564545 4.91761947551038 4.23682001680162 2.59979625578436 4.08896076123637 2.59979625578436 4.42435522986681 3.12724282625815 3.20691983770591 4.09463255782793 4.49974384603744 4.4301538204506 3.89806602983649 3.46235777925282 3.49523953514564 3.71380891902958 3.92787004180655 3.71122255122726 3.18528064700602 3.28089785406808 4.43022146207797 4.19732226699049 4.29405333262968 3.72261112057527 3.66098315638991 3.64747897367087 5.01682054449988 2.59979625578436 3.20491354779203 2.59979625578436 3.81388730747409 4.70814193554606 3.61072093684214 4.52697988465176 2.59979625578436 4.52163361564284 4.68019352454813 3.68487892531134 2.59979625578436 3.83308018553565 3.37017545708318 4.23317015500219 3.97395710301078 3.3197901182369 3.6888404671252 4.07798847339554 4.45690716772912 3.82017625758984 2.59979625578436 4.16372169111882 2.59979625578436 4.83637132475197 3.20178576582288 3.32970239936705 3.57943150067393 3.68569758297786 5.65737811838124 4.44378722220023 3.47486106856339 3.30409561387671 2.59979625578436 4.68801388333092 3.51082790168131 2.59979625578436 4.14418559413127 4.2631278394607 4.20482229605932 3.86318106408786 2.59979625578436 4.87964051764886 4.16450093566616 2.59979625578436 4.15904493162123 2.59979625578436 4.421152439303 3.649182354296 3.84296024738036 2.59979625578436 2.59979625578436 3.31738323501506 3.71285568593711 4.51762372511638 4.72885385962495 3.29367264049087 3.70421691680118 3.81277483485945 4.56722899663299 3.68565295308433 3.51194589800682 3.41695097319566 2.59979625578436 4.62880619040787 3.12117286708181 2.59979625578436 3.6848684297321 4.33715928327187 4.14910926872599 4.04476015326306 3.34267066795857 2.59979625578436 3.31627055002502 4.02838372931525 4.04994435637794 3.96184713185432 3.06332944846279 3.75271796694547 3.50030527778916 5.08358599657723 3.78809560810359 3.08638207118581 3.62172014672093 3.85621683125486 4.52507957056733 2.59979625578436 3.35723464221939 3.90840717251821 3.67137820286387 5.36262153762122 2.59979625578436 5.37325073172936 3.49552710710383 2.59979625578436 5.81468689717844 4.79587404593374 2.59979625578436 3.88257670646385 3.58035369690722 5.11022554190951 4.23304333534279 3.17004009026973 3.65661271026855 2.59979625578436 4.76769275044066 3.34414564086158 2.59979625578436 2.59979625578436 4.53925209487428 4.35665641725013 4.20404627355598 3.79786838197514 3.6723757901802 4.04784677495562 5.70391175089943 4.27862501081541 3.68333296007617 3.97396347201287 3.95496820445647 5.09521262269906 2.59979625578436 3.39802017770579 3.37365795353155 3.97308342342811 4.55373953033316 2.59979625578436 3.07369795760033 3.58508707760162 3.91632379626202 5.31873255177198 3.54924495500164 3.09559387004943 4.79454786762363 4.66691116132396 5.55457850329452 4.40682532679928 2.59979625578436 3.51813431289006 3.57184811756203 2.59979625578436 3.88894099533287 3.32166868968202 3.46923753091554 4.47014841676651 4.61417068283632 3.4528299964533 3.34591117683446 3.97181638228956 3.89584176871827 4.57467969213992 4.07186612216576 3.22438648604129 4.22836830426862 4.12054939704212 3.85300890889608 3.90291938238005 3.1167432246131 3.64772177115844 3.99971141227724 3.64298409173955 4.06419099458389 3.10496040724535 3.63929620480223
Manes.06G001500.v6.1 3.14683983215409 3.70064765159346 3.45191887297824 3.12519089239347 2.59979625578436 2.59979625578436 3.92858594511074 3.11445218865464 2.59979625578436 3.53020872524022 2.59979625578436 3.58158491500999 3.32888032498958 2.59979625578436 3.31139865403928 2.59979625578436 3.13614105965968 3.80123086013542 2.59979625578436 4.15669568736146 2.59979625578436 3.25601641733816 3.34744421400159 3.21375796249481 4.31338314005918 2.59979625578436 3.16295777007222 2.59979625578436 2.59979625578436 4.46088424312593 2.59979625578436 3.8483672408052 3.17378617670681 2.59979625578436 3.90048262944656 2.59979625578436 2.59979625578436 3.21447733758373 2.59979625578436 4.89354504285056 2.59979625578436 3.04922317902088 3.75549922483877 3.43514863882075 4.53906548239374 2.59979625578436 2.59979625578436 2.59979625578436 2.59979625578436 5.17939130775539 2.59979625578436 3.25791388366613 3.1269057721942 3.24874933285914 4.47327564609701 2.59979625578436 2.59979625578436 2.59979625578436 3.24813913044745 4.49514693664387 2.59979625578436 2.59979625578436 3.10654593426012 2.59979625578436 4.01981419915342 2.59979625578436 3.57192143423125 3.43153906783138 3.12093291120984 3.88995473718565 2.59979625578436 2.59979625578436 3.13708551334606 2.59979625578436 2.59979625578436 2.59979625578436 3.63077662772523 3.39101944330304 2.59979625578436 4.4551851714764 2.59979625578436 3.23212901003371 2.59979625578436 2.59979625578436 3.30853211464194 2.59979625578436 2.59979625578436 2.59979625578436 2.59979625578436 2.59979625578436 2.59979625578436 2.59979625578436 3.32037428677871 3.59169467750925 2.59979625578436 3.17011221737183 2.59979625578436 3.32365439216886 3.63622688306178 3.2175151466054 3.83555055270904 2.59979625578436 3.10904969198695 3.42074107198534 2.59979625578436 4.58590223632527 2.59979625578436 2.59979625578436 2.59979625578436 3.12799011821841 3.88289879926788 2.59979625578436 3.05008182588941 3.75675057185501 2.59979625578436 3.91825195276001 2.59979625578436 3.69253179012581 2.59979625578436 2.59979625578436 3.76903956309953 2.59979625578436 2.59979625578436 3.3030517261556 2.59979625578436 4.25985682996248 2.59979625578436 3.21516294932886 2.59979625578436 2.59979625578436 3.76867498495514 2.59979625578436 2.59979625578436 2.59979625578436 2.59979625578436 4.96370796890135 2.59979625578436 3.65903663435232 2.59979625578436 3.16073271291655 2.59979625578436 2.59979625578436 2.59979625578436 3.99267278212412 3.10567645987634 3.57533447128517 2.59979625578436 3.50034930713511 3.97269990071423 2.59979625578436 3.18241641221583 2.59979625578436 3.45226107684251 4.36919115186269 2.59979625578436 2.59979625578436 2.59979625578436 3.02884003678921 3.26880893046291 4.35218963803036 4.47161875903059 2.59979625578436 3.13501077494869 4.05027413765705 3.16701331005524 4.24470430342269 2.59979625578436 3.07465554562221 2.59979625578436 2.59979625578436 4.7885863007724 2.59979625578436 3.12628544447371 3.71352709367147 3.31397370621681 4.40445798339019 2.59979625578436 3.61197994694732 2.59979625578436 2.59979625578436 4.07038688113366 2.59979625578436 3.02883382542909 2.9940602321428 3.01860929541114 3.64460247717229 2.59979625578436 3.37236691198058 3.36040777907706 3.21065778610885 4.34859828405034 3.65176324017812 3.24239127858813 3.47346663669662 3.47032695685986 2.59979625578436 4.39162222600149 2.59979625578436 3.61553673728018 3.18271528704513 4.74471846055045 4.00736470007236 2.59979625578436 3.04772504160026 3.83335999253602 2.59979625578436 4.10543432868527 2.59979625578436 2.59979625578436 3.71397425693225 3.77367409578493 4.0888522953627 2.59979625578436 3.75117470822895 2.59979625578436 3.30507518886183 3.79905165967116 2.59979625578436 2.59979625578436 2.59979625578436 2.59979625578436 4.05452539597857 2.59979625578436 2.59979625578436 2.59979625578436 3.93959578482285 2.59979625578436 2.59979625578436 2.59979625578436 2.59979625578436 3.55094492364278 3.06852274975295 2.59979625578436 2.59979625578436 2.59979625578436 3.12874083925188 3.78369997009961 2.59979625578436 2.59979625578436 2.59979625578436 2.59979625578436 3.60068947668391 2.59979625578436 3.07492497937578 3.08827779899346 2.59979625578436 2.59979625578436 2.59979625578436 2.59979625578436 3.06159220116022 2.59979625578436 3.48725331849201 2.59979625578436 2.59979625578436 2.59979625578436 2.59979625578436 2.59979625578436 2.59979625578436 2.59979625578436 2.59979625578436 2.59979625578436 2.59979625578436 2.59979625578436 2.59979625578436 2.59979625578436 2.59979625578436 3.25686325425202 2.59979625578436 3.35176661093158 2.59979625578436 3.04165461401528 2.59979625578436 2.59979625578436 3.12232509438277 2.59979625578436 2.59979625578436 3.24021384773122 2.59979625578436 2.59979625578436 3.05198833785288 2.59979625578436 3.35219443992066 2.59979625578436 2.59979625578436 2.59979625578436 3.44193489375764 2.59979625578436 4.5321189244764 2.59979625578436 4.76793294415612 3.58767727469021 3.71383567433466 6.58565934056441 2.59979625578436 3.50842549389157 3.03747957287136 4.83514493949673 5.7099555074212 2.59979625578436 3.09900823605374 2.59979625578436 4.62332069599525 4.17704803998855 2.59979625578436 3.70977069704653 3.92695775342536 2.59979625578436 4.47494668553088 2.59979625578436 2.59979625578436 2.59979625578436 2.59979625578436 4.01726857820229 2.59979625578436 3.70097135517803 3.38883758703688 3.18526268121318 5.81615318714281 3.24931906988771 4.31184599183459 3.76560242009159 4.04691236581746 5.16291835047948 2.59979625578436 3.2895478140268 3.07280994667388 3.57079195732032 4.15260224236799 2.59979625578436 3.16658773388875 2.59979625578436 3.14710624753656 2.59979625578436 2.59979625578436 3.25661411864085 2.59979625578436 3.7365249355582 3.3839879457408 2.59979625578436 3.57256915919904 2.59979625578436 2.59979625578436 3.87085040539755 2.59979625578436 3.17283095979864 3.14307563156158 3.78786211089396 3.26109012879803 2.59979625578436 3.06601140229909 2.59979625578436 2.59979625578436 3.55707684656612 2.59979625578436 4.98458629921508 3.08587502403935 2.59979625578436 3.79048400351769 2.59979625578436 5.03948265829713 3.17372833296139 2.59979625578436 3.9555737705207 2.59979625578436 3.55299247203008 2.59979625578436 3.3307332458249 4.65652744434901 2.59979625578436 5.35384948248355 2.59979625578436 3.33690766491106 4.09826539111874 4.40733539360894 2.59979625578436 2.59979625578436 2.59979625578436 2.59979625578436 4.74462559099984 3.29707522516397 3.14481839600152 2.99054227134901 3.5829904785219 5.25239578435216 2.59979625578436 3.25692806552514 2.59979625578436 2.59979625578436 4.33816346458267 2.59979625578436 2.59979625578436 2.59979625578436 2.59979625578436 2.59979625578436 2.59979625578436 2.59979625578436 3.06134786401126 2.96925739016971 3.77334939914147 2.59979625578436 2.59979625578436 2.59979625578436 2.59979625578436 4.59258013745058 2.59979625578436 3.78201820742754 2.59979625578436 3.11784851617552 4.01927911399507 2.59979625578436 2.59979625578436 3.53203352010553 2.59979625578436 4.47681580580616 2.59979625578436 3.69209890104218 3.09650342821345 2.59979625578436 4.77736060558198 2.59979625578436 3.04961902926352 2.98080741821271 2.59979625578436 4.46991454721405 2.59979625578436 2.59979625578436 3.20605869871251 3.05543704798616 2.59979625578436 2.59979625578436 3.61077221681272 2.59979625578436 3.26470865579439 4.62857636985848 2.59979625578436 3.57995862099293 2.59979625578436 3.81507478095943 4.66092478254737 2.59979625578436 3.46018629838077 4.22842747536237 3.52947891353982 4.11044121592125 2.59979625578436 3.60115846178119 4.28048370887181 4.62441000327356 5.82249562628382 2.59979625578436 3.73269580497058 4.22632636908437 3.47810055175345 4.17181234696047 3.13589593959261 2.59979625578436 2.59979625578436 2.59979625578436 4.42820839796355 2.59979625578436 3.13776652946732 2.59979625578436 3.02358893173204 3.59990066596305 2.59979625578436 2.59979625578436 2.59979625578436 2.59979625578436 3.07210468251341 2.59979625578436 2.59979625578436 5.06435705838293 2.59979625578436 3.81286397203494 5.14149961347253 2.59979625578436 3.8992686649575 2.59979625578436 3.23307136903005 5.27191143984205 2.59979625578436 3.04931507854715 2.59979625578436 3.15150067151979 4.09996182081276 2.59979625578436 2.59979625578436 2.59979625578436 3.25651977128008 3.72925921589969 2.59979625578436 2.59979625578436 3.49264171784941 2.59979625578436 4.31739975432947 2.59979625578436 4.14902731723498 3.53954419752657 2.59979625578436 5.4350895084049 2.59979625578436 2.59979625578436 2.59979625578436 2.59979625578436 4.11907918817873 2.59979625578436 3.20229976147952 3.46951039942522 2.59979625578436 3.9303733531365 2.59979625578436 2.59979625578436 3.83185023614716 3.77931028300922 5.20266183374147 2.59979625578436 2.59979625578436 3.09168813019347 3.66946102265825 5.233648784756 2.59979625578436 3.65399748847355 3.03997188674666 3.43933261008128 3.37725547101701 2.59979625578436 4.93179620175581 3.0356971867682 2.59979625578436 4.83350687476557 2.59979625578436 3.39133175835895 2.59979625578436 3.36940304494811 5.52869378271031 2.59979625578436 4.03070467399221 4.87115468946204 2.59979625578436 4.7626906115746 2.59979625578436 3.10526400266323 4.03085070798866 3.36210465489817 3.95146937110568 2.59979625578436 4.09472957619589 2.59979625578436 2.59979625578436 4.97681603456584 2.59979625578436 3.48356159872131 3.20381007552223 3.09463790016529 4.30390066362582 2.59979625578436 3.13157995423547 3.39613763158741 3.85036913035679 4.18363575119269 2.59979625578436 2.59979625578436 3.51257235890329 3.0753039300318 5.09247635825916 3.19473572649359 2.59979625578436 3.11225860773288 3.40372521807497 3.20566299976803 4.15106243593162 2.59979625578436 2.59979625578436 3.10040922476677 3.63802504669685 4.03768077184493 3.14894040553398 3.36204250988082 2.59979625578436 2.59979625578436 4.51026341472004 2.59979625578436 3.47100709436022 2.59979625578436 2.59979625578436 3.42230518372925 2.59979625578436 3.18542993688362 3.36854487766473 3.76352785207796 3.88623625463831 2.59979625578436 3.07652576753501 4.0420947930927 4.39466350168857 4.32401939267381 2.59979625578436 2.59979625578436 3.49948415980588 2.59979625578436 2.59979625578436 2.59979625578436 4.20370800501662 3.45899228328628 2.59979625578436 4.08572846250385 2.59979625578436 2.59979625578436 3.48513351680472 2.59979625578436 4.87626252676654 2.59979625578436 2.59979625578436 3.05399940778521 2.59979625578436 4.08039486904222 2.59979625578436 2.59979625578436 2.59979625578436 3.20178576582288 4.30569243323216 2.59979625578436 2.59979625578436 2.59979625578436 2.59979625578436 5.36187860400336 2.59979625578436 2.59979625578436 2.59979625578436 2.59979625578436 2.59979625578436 2.59979625578436 4.15069733872885 2.59979625578436 2.59979625578436 4.29180238333721 2.59979625578436 4.25044423909743 2.59979625578436 3.14201754722178 3.95645175206502 2.59979625578436 2.59979625578436 3.23562971642821 3.34910464508202 4.03974821756537 2.59979625578436 3.02941578193738 2.59979625578436 3.7341416335537 3.5720670294192 2.59979625578436 3.40690696027832 3.50439436163838 3.09452231295659 5.12384144148875 2.59979625578436 2.59979625578436 2.59979625578436 2.59979625578436 3.83743576936294 2.59979625578436 2.59979625578436 3.0324307448167 3.01607379670363 2.59979625578436 4.23407625484925 3.10899527952792 3.44650063410331 2.59979625578436 3.13093185640013 4.93005506848646 2.59979625578436 2.59979625578436 4.01874790004685 2.59979625578436 3.43488083141115 2.59979625578436 2.59979625578436 2.59979625578436 2.59979625578436 4.06795467165858 2.59979625578436 2.59979625578436 3.76822406450775 2.59979625578436 2.59979625578436 2.59979625578436 2.59979625578436 2.59979625578436 2.59979625578436 4.00606085569079 2.59979625578436 2.59979625578436 3.36362012377228 2.59979625578436 3.40116079843692 2.59979625578436 3.32449490963803 2.59979625578436 2.59979625578436 3.059035661787 2.59979625578436 3.28948764884999 2.59979625578436 2.59979625578436 3.79786838197514 2.59979625578436 3.10048140825537 3.79239235682791 2.59979625578436 3.23503948447659 2.59979625578436 2.59979625578436 3.40296774934954 2.59979625578436 2.59979625578436 2.59979625578436 3.97308342342811 2.59979625578436 2.59979625578436 3.90160962390923 2.59979625578436 2.59979625578436 2.59979625578436 2.59979625578436 3.29759367244079 2.59979625578436 2.59979625578436 2.59979625578436 3.37724948770933 4.64504393756029 2.59979625578436 2.59979625578436 2.59979625578436 2.59979625578436 3.11287055727565 3.21916247304854 3.58273082408704 2.59979625578436 2.59979625578436 3.45824826314557 2.59979625578436 2.59979625578436 3.06320104111917 2.59979625578436 2.59979625578436 2.59979625578436 3.03967187552959 3.20487193917224 2.59979625578436 4.47732323850407 2.59979625578436 2.59979625578436 2.59979625578436 3.27693951010367 4.32573055871894 4.12147217415274
Manes.06G001600.v6.1 3.14683983215409 3.70064765159346 3.03047684732533 4.18887900541116 3.37876105695794 3.55072321097309 3.55539340064342 3.72776375311705 4.49227912925741 4.03643567027412 3.23734708650533 3.22781498317095 3.32888032498958 2.59979625578436 3.18275097244238 4.11799684464506 3.35405828690082 2.59979625578436 4.06282315022221 2.59979625578436 3.80048506553678 4.70174863234342 3.34744421400159 3.72812292938955 3.36517982117798 2.59979625578436 3.3913280554543 3.64013835869225 3.78836439742839 3.86361853876954 3.28513972525459 4.57710511267078 4.32268693423703 4.89434511016578 3.534550744678 3.39941693038722 4.50824471702389 2.59979625578436 3.27237941274458 4.93821106905452 3.67832315661216 4.15098203347303 3.75549922483877 4.20918139565387 3.6225462550542 3.6266181304827 4.4352073697887 3.55116117433422 3.13370949737372 3.26766221655289 3.11136424535262 4.20773397072069 3.50303880328295 4.00674405114802 3.79492487585658 3.28257618553174 3.72490722702518 4.08528478530829 4.00549615286874 3.35998747224409 2.59979625578436 3.51922507660927 2.59979625578436 2.59979625578436 2.59979625578436 2.59979625578436 2.59979625578436 3.88978140955266 3.93764853686409 3.14104836382465 3.91911997008639 4.42556518466711 2.59979625578436 4.68113159220027 2.59979625578436 4.53439994614756 4.70349205159988 3.61315024367804 3.57044147755019 2.59979625578436 2.59979625578436 3.6785121503149 2.59979625578436 4.56331189115544 2.59979625578436 2.59979625578436 2.59979625578436 2.59979625578436 3.82491009826567 3.72200979349322 2.59979625578436 3.53864938527956 3.11194123837751 4.19478369902351 2.59979625578436 2.59979625578436 2.59979625578436 3.95058058499825 4.19196612694256 3.80898720316958 4.50178420776607 4.06943459121527 4.338358238992 3.6506059273711 2.59979625578436 3.92971836159334 3.62915824399066 3.73300469626328 3.01650372679633 3.34271822740328 4.30547972284451 2.59979625578436 4.25803208930657 2.59979625578436 2.59979625578436 2.59979625578436 4.34194775590009 3.58164156650062 4.60236138459194 3.74712202708874 4.62341780957912 4.2264266400351 3.88210113042848 2.59979625578436 3.72218964167427 4.97341891066273 3.64047583210619 4.58685620751371 3.9016924230135 4.2535313721841 4.60083115595009 3.42111300273466 3.52935196132226 3.56505178574322 4.6496055046137 3.77697688341336 4.39902573701029 3.9230630824469 4.47866081912349 4.61749580910347 4.3569655983129 5.07582507129386 4.19079790092906 4.94999229314348 2.59979625578436 3.09448431999199 3.71494525715551 4.37290165543636 4.69048761264756 2.59979625578436 3.74283852443338 4.33364362287116 4.30013684981934 4.6679855759313 3.87098157326422 4.7988750728 4.29714792276446 3.91548736246515 3.97865365472679 3.72583742587149 4.24616011034871 3.88477420074247 4.28724935013667 4.49056645997474 4.22510445439805 4.43202368606397 3.45050421449097 4.17306915473461 2.59979625578436 3.60579276956614 3.97573545515495 3.77348118255699 3.34034589785326 4.35394237035285 3.31397370621681 3.06457845309048 3.16417745732558 4.66927498538409 3.93981046162831 7.3090586589855 2.59979625578436 4.01609551585637 3.78422925139982 3.69213656438626 3.75724959169815 3.76194308366252 3.84039625770601 3.76235768263894 3.14070663490831 3.45746685869567 2.59979625578436 3.87500039845426 4.42033667557057 3.22221931818771 4.27217055541887 4.68319860184755 4.58756415764111 4.84820855892576 4.76616874055254 4.22376120672313 5.07287694232585 4.88809961017726 4.63684499096897 4.25012848163437 4.81147924616411 4.79877027402631 5.27643210607632 5.10569419533032 4.33676872940916 5.47251829488904 5.42858244544258 4.9311237766927 5.7816567579421 4.45846379175167 4.14962562660253 4.7833627374361 4.79730947084849 5.25998189196932 4.22440829113689 3.96608695733901 4.78325158105806 4.58499459738586 4.77125018783277 4.41280065853141 5.50534765125724 5.58052713730925 2.59979625578436 5.84074694424167 2.59979625578436 3.79373677732766 5.20178475979737 5.37784031926953 4.74890399981929 5.06684858800793 4.70881027669757 4.89944795279615 4.67137692233381 5.30830029641142 4.29155287755991 5.63682342116256 4.5909319286947 5.44868281311836 6.1031985483198 3.82537162604514 5.12628576430222 4.68599228095206 4.52791238578203 4.77236686970125 4.90883876886443 4.48443000518929 5.00785021075653 4.9570399078671 4.32935022253553 4.50829487030974 4.69681988476243 5.00997729161147 5.83224570338506 4.57576371660108 4.24514586755204 5.27119672209481 4.9671993220229 4.34428236467766 4.59925386495165 4.15328094617112 3.91481946228665 4.29520796724491 3.7194222602016 4.97059319187533 5.43566413800483 4.53314290254538 4.83820955917632 4.16861656449387 4.62784417624008 4.74596869282233 4.09396467569968 4.041266989257 4.32198778034751 2.59979625578436 6.28645299342587 4.15976610696224 4.86827976463754 4.78975020124285 5.37903926266877 5.36512103490573 5.44867046989903 3.96475472443537 4.88644418422636 5.09381142835526 5.35241958008793 4.48138240452108 3.97201167367955 4.61782403153636 4.78953493300356 5.58631627317585 4.72656859389866 4.66043485756125 4.7124185258634 5.37778456072888 5.72846692048709 5.07732211122241 4.91213963462815 5.01895730954084 5.13199097058919 5.14351968451448 4.84538449306836 5.43246793937243 4.07463260101815 5.2334860226903 4.37258234708417 5.29604333382162 5.50055048214485 4.88393627829548 5.1225447315434 5.41261569994582 5.26102995582748 4.28820148017207 5.30499592308404 5.49947523755711 5.7187415777012 3.8437957025461 4.72255857934657 4.46317171224782 5.45705286980194 4.88719409546314 5.24752263849576 4.80230902338074 5.94069689414396 4.53503949602128 5.84522676327079 5.19818972657225 5.20849682650273 3.67587378799259 2.59979625578436 5.46918155584715 4.94218336692193 5.43830002682372 4.57206334907205 4.82079114439412 4.48798103486455 4.68489038781193 4.61431718763312 2.59979625578436 5.30854353973759 6.11967024130009 4.82100977681788 5.03333097105862 4.46297955669042 5.40475360965315 5.25624997046361 4.73946468036379 4.45801125212273 5.04935888238982 5.24472016807326 5.30497166198737 4.67039841002996 5.02367428154966 5.33678107421362 4.60558706054174 5.71449717118364 4.542980888376 5.26248328796197 5.67303320424312 4.53676337435507 5.35278804095859 4.76757579167333 4.68751501040096 4.73557641967887 5.18552998075209 4.71910263097058 4.9252977729314 4.09962845494248 5.07353614770916 5.0602230596494 4.50983392056077 5.33646581049461 5.09821111307483 4.87124260483155 4.87243389927479 5.57732384154896 5.21424951045908 5.11701092531953 4.36692166376586 4.80088185642445 5.5714296373966 5.55597351794375 5.24902552585184 4.67593619520498 4.53967482200278 5.44907955099187 4.55091090840958 5.05742945523588 6.350357264757 5.02410283188328 2.59979625578436 5.24944953135847 4.4569336025263 4.82523046748667 4.40477619906895 4.60812862608366 5.34865487160792 5.38626609974235 5.52442457578646 4.94843404319557 5.92373459478374 5.23920422721819 4.66129711155231 5.18693975166023 4.68404355364971 4.94476348973417 5.50283814688272 4.81533626129093 5.08625004154681 4.83792278469693 4.98180146263727 5.4849852821646 5.00522612675613 5.16069120821381 5.77584436240407 5.47830543683882 4.8518837018724 5.39731521421881 4.95062711359343 5.30587876897452 5.55814699610669 5.04346534723571 6.0321817401271 5.89005407768363 4.89682220021603 4.85529052058578 6.31871744842237 4.92075543208475 5.11466786998796 4.90200810947522 5.74778062579855 5.4887854061013 5.25928362033564 5.32498200883695 4.65923374947497 5.55029900380309 6.05787709988152 5.02053622334337 4.90531968182077 4.99159171590399 4.83320169467771 6.27961570932759 5.82175322481706 4.72847712096837 4.7522260291095 2.59979625578436 4.98115214710435 5.2495047350844 5.84702480087828 5.04539567583948 4.54692943204463 5.55162813835665 3.83696014386519 5.48127098279922 4.66145876299438 4.51987826653829 5.38749833466507 4.80009960969025 3.69143643247701 4.76025814126337 4.2717697939849 5.60669403915018 4.45865530245243 5.53676714702905 4.92205553052595 5.02814532478717 4.98926728623163 4.30752072405033 5.17116058660673 3.81332135652956 4.77862760567487 4.40248305076845 4.22423515323355 4.50994667846777 2.59979625578436 5.19532529606034 4.00303227587235 4.93918041942382 5.01554855958064 3.13368629208698 4.58837719610483 2.59979625578436 4.61933707281868 2.59979625578436 4.15048532608419 4.97274745738078 4.72065398569737 5.11807210662579 4.56970683727191 4.15831018516728 4.87357273799771 3.90012358301766 5.24845012003045 4.93023554446664 4.97175870940548 4.585886737021 4.02344476662737 4.90273180478721 3.58245152509485 4.30905012490611 4.11308864338442 4.61723913330753 3.54267748060448 3.78036332938571 4.06527615687636 3.45647939961573 4.63650119685827 4.84847800351542 4.44400494614309 4.23089224699686 5.167601512024 4.8940851337858 5.21984181090379 3.48460042308814 5.04750013920609 4.69013027837043 4.51135776194157 5.30466570877666 4.28898915773301 5.02714471712999 4.73209038987608 5.42043484616301 4.72733238172745 5.19094873649133 4.50960508394114 4.91063683694275 4.88749367545787 3.56316175631973 4.21443763639494 4.07610262253957 4.57468468488636 4.1948891063236 4.95408196856633 4.44325990587649 5.30369748950542 3.63587797056122 4.14475794596989 4.69171528271106 5.42092492948739 4.79623953807814 5.14304728648874 4.9525361971359 4.67402079306695 4.68426957771297 4.60713702983851 4.58393265031517 4.22619283430407 5.9954090604504 4.47268557238766 4.62349821441189 4.29373664422248 2.59979625578436 2.59979625578436 4.09163056326308 3.39613763158741 5.14244390043512 3.7464171855587 4.36196570826451 4.53284164377199 3.60871918396152 4.3419740746761 4.23446820985464 3.02196137564689 4.02334989432748 4.00114667373115 3.62916982662284 4.62893068796874 3.52334337481004 4.26954800455055 2.59979625578436 4.04765200017614 5.08677526528964 4.69829263691575 3.37185434725751 5.46596920696739 2.59979625578436 4.62237165260186 4.34800139394301 3.68818018210112 3.71380891902958 2.59979625578436 3.31295268164799 4.50127125101015 3.28089785406808 3.42251220363524 3.90241560980086 4.77800830052544 3.72261112057527 2.59979625578436 3.07652576753501 3.50532538546463 4.95036248234683 4.48456474043965 2.59979625578436 5.43094624524561 3.74953314786708 4.61943289449753 3.80382251832949 3.45273288614406 4.27437170113421 3.86662691579016 3.68487892531134 4.08572846250385 3.23035530106182 3.90506566321177 2.59979625578436 4.5613188911824 4.51392783465009 3.49579071812971 3.78646604316083 3.59950334611107 2.59979625578436 3.66867578689213 4.43554688618662 2.59979625578436 3.25361919067026 3.77939498651549 3.62159293703543 3.96093225909824 4.29344294093944 5.13811809646124 4.52263728459041 5.0378236479798 2.59979625578436 2.59979625578436 3.18330204680804 3.24925207574573 4.98574003949392 4.99881263589147 4.91516928433678 3.64505721057814 5.4698401166578 3.136598296543 4.28711904250441 4.54329224685563 2.59979625578436 4.43918929946912 3.40187214262271 3.92757747102017 5.24662973271897 2.59979625578436 4.28027149165469 3.34182548853577 3.31738323501506 3.78576236349482 3.45357611062151 5.54973538332581 3.5720670294192 3.86545988394052 3.40690696027832 3.50439436163838 4.50754659053104 3.51194589800682 3.18142001825098 2.59979625578436 3.3686302546408 4.37563812689985 3.48793206455015 4.10196273544295 4.85894250596038 3.45570349174585 4.09495703329264 4.37576539205901 3.44901952329009 4.21216443401481 5.54815997828359 3.85464068245156 3.13093185640013 4.07823655043242 2.59979625578436 3.69424802388849 4.01874790004685 4.9657950687355 5.02575755894123 4.82089553618266 4.05730311952018 4.03372075892619 4.85825643618062 4.14949671807348 3.27070239318665 3.56247340105491 4.25731352856782 3.78810574708488 2.59979625578436 4.91697188260733 2.59979625578436 4.00843325576256 2.59979625578436 4.25555924174825 4.70401693904992 4.46601374810829 4.31017720271271 4.23304333534279 4.38693887252691 4.44445085305624 3.61444306553731 4.19808394818094 3.9572159677963 4.63780710703727 4.29555692797162 4.21898952457637 4.77628805423761 4.37342642078893 4.68630234199363 5.29463735148875 4.18739966450359 3.94197673699537 5.08694286768947 4.84611828776606 4.96693470791844 4.68096698377112 5.09521262269906 4.10003054349869 4.90361516483531 3.37365795353155 4.14194018378867 4.77627240375126 4.56658392026922 3.41348554194456 3.58508707760162 4.87066488722645 2.59979625578436 4.94921356531226 5.32656675421274 4.37222253450174 4.72874912504652 4.88353552897041 6.2586656358083 4.84824053157724 5.19065302614133 3.66080876992859 2.59979625578436 4.20167969026226 3.32166868968202 4.3608147803658 4.92658697755194 3.28340384350047 4.24090190058755 3.92965630079048 4.6336691793727 4.16338170986749 4.13807543065542 5.27379408418707 2.59979625578436 4.02731524103126 4.00780696330359 3.54645731268943 5.00658218445347 3.1167432246131 4.82637537840483 4.60432961326152 2.59979625578436 4.59738124723385 3.80791182092175 4.04117758115147
Manes.06G001700.v6.1 4.08931129459723 4.87749585337859 3.71549495657408 5.79067817661355 5.71326770366871 4.11088955732044 6.72188268452969 4.35500032841 4.71969706634926 4.64437088272223 3.91704324311539 4.79282325924175 4.63689952280015 4.91064980434831 4.87956037018818 2.59979625578436 6.00218914146947 4.58180910017937 6.75701571899449 5.10311888043911 4.71645528209204 4.02159135329138 4.52438527472396 6.89928501563439 5.87418580800092 4.2413681911443 6.67959962373851 5.04222019407174 6.18096413823908 5.13072396444719 4.5283730152647 5.13897528352034 4.06471720172665 4.45760237919995 3.99746224674416 3.71703346228035 7.0388841641648 4.78387097024678 4.05492540605776 5.31852371533803 3.9724542082533 6.23057851045662 4.76461258724125 7.58237550216042 5.05540835480026 4.12900872040676 5.43207144664754 4.76392217123454 6.20493897265636 6.42213601472962 4.51340644366357 6.20703179259735 4.11879301316562 6.73581200956936 6.94696575871041 4.42490146569415 7.18248636355178 5.07194221486849 6.99573649242253 6.36276150160224 3.71856906465735 4.79587915280651 4.44431378888064 5.50880681331723 5.26440512786611 4.07798381810461 5.44872924804385 4.44843812809992 6.6397325236783 4.94419970993944 4.4879102926475 6.01611879535913 4.84324533329371 4.68113159220027 4.96354976747314 4.33094898279442 5.94459857588486 5.6627175437043 5.46122295837605 5.80429337913624 5.05864169488596 6.6680994335107 3.40821820302597 6.09787825800857 4.76508575779198 3.82385682353258 5.0375651046393 4.71746245160973 5.28633731425009 5.2959765328813 4.00876840603554 6.92756369210474 4.75346257377948 5.84999235522714 2.59979625578436 6.80227326140988 3.00717831127145 5.23418494493364 3.03047401906305 5.11952026770681 5.73596496467515 2.59979625578436 4.45243663337684 3.42074107198534 2.59979625578436 4.85879935017883 3.52424272125642 5.17806680210046 3.51918818583208 4.51350516611589 5.75116362831989 3.39370563949478 5.17435559247127 2.59979625578436 5.67228931414433 5.25891089829758 3.13082777262013 6.57932814796475 5.96222422894624 6.59379132154819 4.93272765836783 3.13872541349518 4.04140054149349 3.3030517261556 6.25027344207508 3.71922188825181 4.45806587295971 4.05597743526231 2.59979625578436 7.53843221900091 4.89718729362048 4.85910388137775 5.10865315936598 3.28857685202619 6.23209714448414 4.80039113917993 3.4898242940079 5.18595814974025 3.48667118750462 5.0981054624758 5.2245941128627 3.58843671920365 5.57645545305025 4.15631920762621 5.95381700984889 4.73203844039917 5.59910330504313 6.00009339266041 4.1673343304797 5.63881424190592 7.16137399985731 4.78424783327956 6.48259115557852 4.0475528573883 7.83145215467542 6.36503991575466 4.48910463378926 5.122390261821 3.26880893046291 5.93647406132793 5.30432009443717 3.81544505059047 5.52118706913089 3.07587858392687 6.07857790036376 5.25842304985155 5.5923145275835 5.0687025731161 2.59979625578436 6.71942559312963 7.1462895536348 4.42147475373253 7.27372779255527 3.62050145251511 6.01389043208598 7.02810482517633 5.11063395286818 7.16965579358729 4.01527911035498 2.59979625578436 5.57380211608442 4.87153781721121 6.15005481985071 6.27997116866075 7.00699202308665 5.58150216565347 4.22817021869962 6.11178828107325 4.43521305507572 6.56179614910647 5.17960224148435 4.26241552362174 4.32731820256017 5.45770439246445 5.48114883310664 6.24763244021734 6.22155730891186 4.489184033573 6.4006671169401 3.74340356529468 5.9516542951543 6.27050375223662 4.04826925530246 6.43482713644544 4.41906452814217 6.63265471936217 6.42468667696457 5.24944308792999 6.45310770954072 4.14064600490561 6.60885436412776 6.9527367177669 4.2562635021126 5.38446616790249 5.26285669751907 5.40221962067072 3.79905165967116 3.3545076278657 4.80089919246676 3.90659857568367 5.48532712861866 4.39980636206931 3.69624764149184 4.95054658186607 4.03994574730643 5.66400663082757 2.59979625578436 4.9689602844379 6.22104387466086 3.99780279320185 5.9621988105927 4.15435655246352 4.25315078312746 6.85577758421152 4.2277636816664 4.62300989811763 5.08128020664044 3.89979400114707 6.01025814539134 4.63966947023232 5.55252513156766 4.75254377692116 2.59979625578436 4.11249792924364 3.08827779899346 4.41014377391171 4.05928310922433 4.15222177570626 3.49185471935923 3.39303938594947 4.14357415415981 4.63503451314111 4.32935022253553 4.93825246064054 3.31551071989798 3.48593425868481 5.07827029939679 3.60454462823474 4.91732650646516 3.17608306896042 5.7026932009485 4.41315426772051 2.59979625578436 5.26827115655764 2.59979625578436 5.46348132713548 4.50179491314246 3.96321499642831 5.04028670517077 4.81146404610863 5.55064964384584 3.57449242583284 3.36821729632826 5.61948102413121 4.553134485482 4.16713264034811 4.72922758838726 2.59979625578436 4.25161846552987 4.57221274962944 3.30262129821875 5.00265342396386 5.8094380153084 3.69385719839574 6.55738288141098 3.44193489375764 5.82420692405095 5.88524301308535 4.53155644138203 5.12036827553573 3.58767727469021 5.97293397878625 4.98038202517264 4.53057357960444 6.08560724753017 3.21644556534013 7.19866079380595 4.58485876971317 4.50308666897805 6.70241485036459 3.24661910325328 7.75747972123381 5.24059184724095 3.92832661123559 5.07232235407303 4.15035954084348 5.10281796844176 4.24916743730892 3.82066918645868 5.56532644545333 4.44325925824805 4.0938614220217 4.17038132405083 4.20887020349336 4.81321132456038 4.38541215993613 5.14468414722131 5.08859234102575 4.34424842228874 6.82555730667363 4.11387055713032 5.72394608451563 5.24255903264768 4.08541760726109 5.92954590349291 3.97279742739903 5.90647167775028 4.33153579693329 3.44479857084641 5.41060516184879 3.38617171524093 4.92303729775514 2.59979625578436 4.01818399914702 4.14732887725575 3.66660763987476 5.15068084074501 5.20259580258508 4.36348536507496 4.28877916681286 3.52860207380879 6.24496041229669 4.13402702641508 3.6291041059735 5.49911609993282 3.53014888630321 6.02666151143095 4.67771394492628 3.76349752466115 4.84423529919457 3.25721121744889 4.66737330342716 5.47634518758052 3.20704156102309 4.83683826319947 3.76421653116845 4.28787025288968 4.64442094099364 3.15022104454705 5.03948265829713 4.24273997667307 5.42501783809536 4.8121935939729 4.85029110890246 3.86144261009251 3.27934697100873 5.48168560792835 5.63468884098517 4.27897200285959 6.65489094461702 3.98821156678104 5.94628475727658 6.02635178209525 5.24265104595376 3.66154325580684 5.6972784282488 4.76751891624783 5.72024502196854 6.10547771252678 4.50993257328778 5.29287563723969 4.64209910013155 5.40839178230901 6.08339622311084 4.45077008861746 4.67908721908261 4.12571648205588 6.796022909487 5.42663173919936 3.84842707654233 7.25183602450622 2.59979625578436 5.76921902714352 5.98784590099395 4.93725767405103 4.4569336025263 3.24980416694994 5.58906432221778 5.7208529155991 4.2627139023923 5.74332190400955 3.67985052110231 7.49191133463089 5.83228408720182 4.22628114414909 5.98152934880354 4.07431971633366 6.77821283826137 6.13768492995579 4.56434229320272 5.07487053780295 4.79893097852187 6.45269740265987 5.70334209092239 4.02767706067778 4.97083940267581 4.17579636364464 6.73577293917998 5.20634893276255 5.44189141938053 4.63849307564165 6.20388766357654 6.53969685571215 4.00195409120866 3.97495398654841 4.39134835745523 3.63524919302644 5.36126207174681 4.61212092128119 3.32153583160461 4.00299839987978 4.29949062908944 5.11496736765769 3.94231177857405 4.361950926739 4.76822580095728 3.7718602882907 5.58049504999379 5.08865159436759 5.0575186270087 5.05420234482301 5.31488583001111 6.67373831099072 4.59176147033753 4.24748955913253 5.03505169319506 3.73391719046449 6.51715467308331 6.67236900921845 3.82697302268523 5.08713682539203 3.26616395938827 6.38390532230673 5.09828085567226 4.42059776484323 4.89935882369703 4.66237543919529 5.13425615017372 5.52254165100503 4.84768599800649 6.40983992333601 5.24195907077523 5.68513121208028 4.55095624437467 4.59259654902895 5.48743615975289 3.99260251328406 6.02498006883996 5.08688611352148 4.01197351909491 3.90347240817075 6.28771090575868 3.98849470309684 5.70932378161956 6.47311615236675 3.67928419197264 4.54915302634462 3.56431211964338 5.72715359003046 5.99590449223746 3.97368906783729 5.67685285926466 4.1368828037937 6.55905427520801 4.7281780101692 4.34168363524065 2.59979625578436 4.25462983397781 7.47616396815949 5.72426241525725 3.92228252569921 6.48018093406764 5.07924703014913 5.31120613527157 4.38543725674966 4.55138667890129 5.90054105725797 4.00463343674565 4.8617109689737 5.50579791496223 4.0174031331555 5.01900694766248 3.93481781821329 6.03595923591417 4.51037076857819 4.69532872291545 7.18946163048916 4.1379321892826 7.57150045271597 5.67015458364413 3.61437619789413 5.14421438773344 4.93011703138554 5.36500031769141 5.48259837637153 4.89532612589868 7.26877920267772 4.49787123250981 5.24393917198896 5.19590717771011 4.02101088077978 5.41132398734516 3.56952244699675 7.0232460526886 4.53366856272276 3.82398655823875 4.85835365022028 3.80229284395093 3.97092145900255 5.17235770958134 3.93904697331096 5.95533517318496 2.59979625578436 4.17273312156902 3.99734253545325 4.09154230320106 5.36274828301372 4.33716549836568 6.67306653568531 6.02357506510359 3.67036819177417 5.0011953675091 4.32125824653768 5.82049057338799 5.93796300162309 3.17879938663296 5.44905588291978 2.59979625578436 5.01864171317875 5.30102249046782 5.31097958012828 5.14300613675505 4.48150048207818 6.32344657243751 4.63686507329693 3.92546566256828 6.20328766131054 3.9983120469347 7.36984762118688 5.22374919337619 4.27133060895352 5.4620947065964 3.72239700441521 6.23708858755721 5.5442575211733 7.10146662876203 4.74104416413395 6.13639791202145 5.25565987160838 7.05916923551333 5.20273776586975 4.6900885135074 4.74399541057762 5.72011101639493 7.40273389786278 6.59580191880123 4.46014204632433 5.5766784585243 4.4908997407806 7.57297134589313 6.93452699833584 4.40904415968778 7.24447869908345 3.84720525866936 6.61345861657659 4.69415097488978 4.98218543840448 4.75297125116396 5.96912928401974 6.01418398203019 6.34285056674551 4.92373130069052 6.5529534740335 5.51947950209434 7.52177065815952 7.03214920989006 5.34337806378799 5.71136428930565 5.58135061851784 7.36952288020835 5.50169382863526 4.4131675108357 6.22279171498676 5.17054069047542 6.05263209089922 5.06566290584542 5.57983531102533 7.28672601209753 5.0792177626487 7.10368056953936 6.63830479439569 4.97628313705333 5.249942538548 5.55727783654101 6.20478045884946 6.82865922155059 4.35160983996017 6.26497647261464 4.3547347075554 5.67316377823591 5.9601332333613 5.14093493092567 6.3229683898084 5.23186142205322 5.30422524645552 6.15774639204299 5.71941279321828 6.48924824687045 4.9068237253155 7.05567302285012 6.56406923492481 5.51353934632815 5.81834095316618 5.10096651016756 6.04563729562595 5.68117318026587 2.59979625578436 6.29362465884077 5.45147283072295 6.04772991234159 5.79910016184034 6.1515582355958 7.06188263628319 4.99612678628184 6.923158583709 5.43432250724287 5.7836691733668 6.97843270995717 4.6576185404541 6.73406616866872 5.26024778827966 4.88394475000689 5.87980627691726 4.1958937901565 6.64818611003948 6.68933892817943 5.29087992225796 2.59979625578436 3.902554382221 7.47893568635047 6.02900841198212 6.48995590619408 5.09437018306266 5.76255652173874 4.9424763205101 6.21075880949437 5.52081237910004 5.41091279884031 5.24850491106351 4.42712282154806 6.71205382528895 5.93992375849613 3.99472994152574 6.77304041180915 5.11122140458046 6.48051823238573 5.91274954886523 4.48365474939977 5.84249654403094 5.04456767891431 6.64061629175303 5.23450090946292 5.13351688984727 6.28860261940296 3.53263743416576 6.93460200192851 5.37325073172936 4.79111838641796 5.43284111539091 5.08620834890903 4.79587404593374 5.85228170046273 4.77679392947842 5.62073426575956 4.77090220913066 6.26306251436344 5.28565500739323 4.66764273769189 6.164924073271 4.55443210104046 5.78602129364833 5.28757083022409 3.97868723121641 6.96334689207727 4.66982478017176 6.68753937477755 6.21888725591939 5.64313087751492 5.26510912687693 4.60852325236397 5.8994844369886 6.22761241741979 5.04575880262673 6.4913373982684 4.54882620616858 3.49126360448332 6.04039551937261 2.59979625578436 4.88186544174636 4.92131711846229 6.12579551545806 5.72821915014742 4.57326932612123 5.55573659160172 3.51041138144057 7.15486232769846 6.65377290565862 4.63037698674268 4.84425912750676 5.4219773383758 5.56735568768388 5.3195590470419 5.04559342397049 6.55511971484016 2.59979625578436 6.14063725125188 5.13324997252324 3.8120814247525 5.62639973788788 4.69836497402956 6.22700562169858 5.36001348964851 4.09256335650883 6.31570767775966 4.57467969213992 7.09846813231628 5.40658661722593 4.16521844122718 5.32816655416145 5.35697124318591 4.73430425828679 6.73037131980073 4.95359282810081 5.27030530762629 4.27240115612746 6.26554169685517 7.58602786326251 6.60249033411293
Manes.06G001800.v6.1 3.14683983215409 4.67241184650992 3.20665085371097 3.94796231805775 4.21704922099307 3.15536754223307 3.15816018115106 2.59979625578436 3.23690244174881 2.59979625578436 2.59979625578436 3.58158491500999 3.32888032498958 3.44305187794855 3.18275097244238 3.1581819852139 3.13614105965968 2.59979625578436 5.03206727848914 2.59979625578436 2.59979625578436 4.45498256522445 3.13138655775315 3.87057410352136 3.36517982117798 3.29982034827609 4.29311282438368 2.59979625578436 4.41131441014984 3.64219309454911 3.56031851016587 4.10758410181633 3.40635991829517 3.61722718869772 2.59979625578436 2.59979625578436 4.13500994265618 2.59979625578436 3.91152548879852 3.9132953724768 3.48701286742929 4.35085294950885 2.59979625578436 4.89213823309015 3.19842031549437 2.59979625578436 4.30356435024271 3.38114915188791 3.51445194617031 3.90275155353327 2.59979625578436 4.26257520928987 3.34120921178698 4.34285777227897 3.79492487585658 2.59979625578436 4.28913622557043 3.11439241586576 3.50929109955559 3.66311783781629 2.59979625578436 3.51922507660927 3.10654593426012 2.59979625578436 2.59979625578436 2.59979625578436 3.57192143423125 2.59979625578436 4.10281888021491 2.59979625578436 3.20611898545288 4.10305699736415 3.7753725235791 2.59979625578436 2.59979625578436 2.59979625578436 3.85003373410979 3.39101944330304 3.94884331452239 3.8191814651747 2.59979625578436 4.77329212538976 2.59979625578436 4.28272761086361 3.30853211464194 3.22543616017794 6.0074280500051 3.78968888578922 3.94591027918717 3.64232470964442 3.24973940342139 4.63376173584494 3.47790506614349 4.05468413520815 2.59979625578436 3.844423412108 2.59979625578436 2.59979625578436 3.45191339399238 3.4669581166417 3.42255166707302 2.59979625578436 3.6032494770633 3.27304933687551 2.59979625578436 3.32834234306411 3.25897070105676 3.00944776328652 3.01650372679633 3.50485837076424 3.58288439614787 3.16467000805317 3.05008182588941 2.59979625578436 2.59979625578436 2.59979625578436 2.59979625578436 4.04053299012494 2.59979625578436 3.98810965753994 2.59979625578436 2.59979625578436 3.79221425607642 2.59979625578436 3.86397515092349 2.59979625578436 2.59979625578436 3.46370293381128 2.59979625578436 4.09362941531318 3.61868305960293 2.59979625578436 2.59979625578436 2.59979625578436 3.57679875354605 3.2005024480778 3.4898242940079 3.65903663435232 3.11715769885859 4.28701857680389 3.13589789482968 3.1779458868114 3.6161129942103 2.59979625578436 3.59679035161629 2.59979625578436 2.59979625578436 3.69430075694107 3.41192620209667 2.59979625578436 3.8700181854824 3.41194443992594 4.17636586104798 2.59979625578436 3.87098157326422 3.26459823700284 2.59979625578436 3.63242684089408 2.59979625578436 2.59979625578436 3.72886965259009 2.59979625578436 3.87628243203352 3.4171658081868 4.22510445439805 3.49183502491586 3.45050421449097 3.73843338375418 2.59979625578436 3.47527778647275 3.17915297907334 3.65507811070983 4.61480776320049 3.06384658117584 2.59979625578436 3.25431612115486 3.16417745732558 4.46720798962124 3.28761616215826 2.59979625578436 3.58546573411103 2.59979625578436 4.62508840467152 3.87006317287359 4.54944196469787 3.50938787220478 3.39857787496319 4.25563809211142 3.14070663490831 4.04598294528087 4.16822101406557 3.46486109286453 3.24239127858813 3.9523181608922 3.65831923584301 4.31893936656113 3.77457475802958 3.52246435195984 4.76616874055254 3.18271528704513 4.7854663948448 3.32419446547007 2.59979625578436 4.73607319611786 4.29816580527421 4.79877027402631 4.1665884257946 3.22829425332205 4.76972938749386 3.02986544421834 4.67375300693252 4.29698152893129 3.86268974792135 3.75117470822895 3.48736179688901 4.64015316651972 2.59979625578436 2.59979625578436 2.59979625578436 2.59979625578436 3.96670361522535 3.4196932705789 2.59979625578436 4.05033126968215 3.41103001416928 4.21467739799052 2.59979625578436 3.65568174542466 2.59979625578436 2.9870565861914 4.09375386409805 2.59979625578436 2.59979625578436 4.43785969738629 3.35832488643014 3.7578465230086 3.05800329061214 2.59979625578436 3.19240955863012 2.59979625578436 3.85784711651453 2.59979625578436 2.59979625578436 3.07492497937578 2.59979625578436 3.13246240288098 2.59979625578436 2.59979625578436 2.59979625578436 3.06159220116022 2.59979625578436 2.59979625578436 2.59979625578436 2.59979625578436 2.59979625578436 2.59979625578436 2.59979625578436 2.59979625578436 3.67282201828456 2.59979625578436 3.23544690453558 3.15498124947046 2.59979625578436 3.04994649852283 2.59979625578436 3.11512830171232 3.62594502586951 3.17356662868593 3.87511013726533 2.59979625578436 3.35931070899168 3.09404548459673 2.59979625578436 3.74435038192893 3.25999495487418 2.59979625578436 3.24021384773122 2.59979625578436 2.59979625578436 2.59979625578436 3.09920040061693 3.51628227195113 4.3042091593446 3.09839870207427 4.54270447369722 2.59979625578436 3.72731921259944 2.59979625578436 3.10157727781174 2.59979625578436 3.17749061347233 4.19772341778598 3.56402233026117 2.59979625578436 4.52031862101447 3.03747957287136 4.57683443672913 2.59979625578436 3.18590979373873 3.88433315935748 2.59979625578436 4.19900678068076 2.59979625578436 3.45735620413597 4.04362598355541 2.59979625578436 3.36089001473455 2.59979625578436 2.59979625578436 3.36724785466784 3.19008785338756 4.25378371594889 3.5355313654343 2.59979625578436 4.00050168310688 3.05910626361496 3.98940681422073 3.63892444229326 4.00790902779624 5.00312985724685 3.43504416208772 5.29864652229803 4.07632567243283 2.59979625578436 3.86189585640877 2.59979625578436 3.57079195732032 3.08857273903009 2.59979625578436 3.94754652835282 3.15924501044427 3.90365105384459 2.59979625578436 2.59979625578436 3.40086540681077 3.36253590573726 4.48334215049261 4.02619953082338 2.59979625578436 3.78065242315859 3.14215221956444 2.59979625578436 2.59979625578436 2.59979625578436 3.72470077920189 3.14307563156158 4.29856337630713 3.63238902565073 3.61411445291512 4.50038528162081 2.59979625578436 4.31100153345427 4.35616953860158 4.14358576806397 4.72827423437712 3.55880419163474 4.6593180930254 3.06075262526231 2.59979625578436 5.43239565066948 4.15712744290968 3.09467911820702 3.22380152582246 3.62245939251466 3.71991285402524 3.27934697100873 3.62300795218542 3.81933528813022 2.59979625578436 4.35988821405048 3.21036400817574 4.50010161874625 3.91103305147773 3.95725259331698 3.88662622344819 3.33727037408052 3.00618426518796 4.30718267777344 3.20164312672398 3.09522200693535 3.67152085317009 2.99054227134901 3.96571529807062 3.60767739904696 3.29333401168874 3.88275623478968 3.44198007858204 4.30773235862993 3.90278704758699 2.59979625578436 3.7795183689851 2.59979625578436 3.98983560908888 2.59979625578436 3.68348548293683 7.11355049853207 3.61517699161078 3.93753240572299 2.59979625578436 3.25797369082606 4.30593779757051 3.37221118168512 4.722536146903 4.33172291751663 3.39758033565916 3.88815639471644 3.22344610197473 4.30333214917826 3.62292636951278 3.14391809079161 4.58037118791772 3.41054618312097 3.33632745006729 4.43485084433548 2.59979625578436 3.5812492167731 3.29886172274126 5.66314007703773 2.59979625578436 2.59979625578436 4.20552987826956 3.65679325577199 4.13744632159808 3.08352688683135 2.59979625578436 2.59979625578436 3.20605869871251 3.50018589828307 3.19993551182426 2.59979625578436 3.47965226843891 3.75877749998037 4.4302615558329 3.35334699951933 2.59979625578436 3.57995862099293 3.08920714372086 4.0222981549623 4.45556705332183 3.53217560437302 3.97326330232263 4.58120546137754 3.99017426452137 3.19302232415317 2.59979625578436 4.04264053925947 2.59979625578436 4.32196630369435 5.96092237770421 2.59979625578436 3.81858355899046 3.73477065696665 4.18715638109927 3.85494580305507 3.35371734162331 2.59979625578436 3.94873831684893 4.37933310838633 3.40965391507048 2.59979625578436 3.97834542545251 3.85101636034392 3.90028902443554 3.10730057077166 3.0680091370017 4.38184399215932 3.31617825122147 4.35152909985919 3.81844012298296 2.59979625578436 2.59979625578436 3.86698645270284 3.18485473878746 3.90412194324424 4.01101494557439 2.59979625578436 3.75393549680243 3.56431211964338 4.48212124836195 3.37057561147686 3.1782393393218 4.0366002517989 3.65031655402159 3.54425400981323 3.44677671125314 2.59979625578436 2.59979625578436 2.59979625578436 3.71885506342396 3.11516147797062 2.59979625578436 4.04260935394769 3.23608720942091 3.96751116207278 3.14554511358825 3.44647907091879 3.85584932785723 3.14868655853493 3.57485221678413 2.59979625578436 3.32965303865418 3.17435855558807 3.33126977399767 2.59979625578436 3.75421345948229 3.37410327500007 3.6289994566789 3.10694865309437 3.69556101711605 3.73509987361779 2.59979625578436 3.63191729296878 3.9243613020866 3.13896247932804 3.35802627900853 2.59979625578436 3.83292023859456 3.09168813019347 3.96146785799022 3.16597009136717 3.09055428047105 4.28898915773301 3.35646095424594 3.9014299356621 3.91656481713282 3.16031210264774 3.57941440235744 3.0356971867682 3.79771147640099 4.11066704029542 2.59979625578436 4.13004752809818 3.08499272863383 3.53701673775558 3.18881389019315 2.59979625578436 4.5000732280456 3.56736478650805 4.32796366705066 4.49184761111685 2.59979625578436 3.98318642243038 2.59979625578436 4.90457310691393 3.57239373537881 3.17879938663296 4.30352594416297 3.31680275846176 3.74402143797072 3.13864089446275 4.30483835102731 4.00896060634066 3.20381007552223 4.10333252423882 2.59979625578436 2.59979625578436 3.43372965785074 3.29158988951864 4.92129164015734 3.54390746209038 3.4698560644291 4.21342780862446 2.96285904255512 3.73992534073594 3.4492382492155 3.89557230081773 3.2004768242502 4.46283008642851 3.06791717975771 4.87351567068596 4.2987232311431 2.59979625578436 5.43846308275631 3.45850784183096 5.2868736167585 3.45229135332417 3.14894040553398 5.28134427805285 3.66051916203669 4.50829527138142 3.93578000728084 2.59979625578436 3.81448312725219 3.43056747566856 3.71122255122726 3.60066604531036 3.28089785406808 4.27335854150532 3.48410114397242 4.29405333262968 4.63221355153697 3.22155548070353 4.05211130470134 3.50532538546463 4.88409526901305 2.59979625578436 2.59979625578436 3.60043099403342 3.33826151136271 4.0029296703631 3.15066378465705 2.59979625578436 3.76160045208017 2.59979625578436 4.53062420110091 3.93970521812855 3.48471841849718 5.20124500551716 3.61701055796051 4.70771268195428 3.60798097877415 3.8480818135128 4.66832207899897 3.69078090448107 4.37190723185701 3.14332354224269 3.21559004798566 2.59979625578436 3.79868594700344 4.39851002967492 2.59979625578436 2.59979625578436 4.60227010538571 4.18137640787961 4.17096964746959 4.07383590671022 3.97030664993167 2.59979625578436 2.59979625578436 4.34408491439851 2.59979625578436 4.14418559413127 3.52311327369897 3.13092838849174 4.33722006042985 3.35469425889052 2.59979625578436 5.31041416931817 5.02890370927168 4.43918929946912 3.84534066932346 3.4568536655671 4.58481622711171 3.05120239547897 4.52820330210234 3.6382269395015 3.10979399629646 3.97705641809346 3.09747954102011 4.33366349290683 4.3449948183877 3.24766064870577 4.21606701214564 2.59979625578436 3.68565295308433 3.25006177786541 2.59979625578436 2.59979625578436 2.59979625578436 4.10346133520006 4.58672758291294 4.18507241187271 2.59979625578436 4.09738380749577 3.01607379670363 4.49464530829864 3.09477353892355 3.60314531494957 5.92930460003312 2.98900452407651 3.76245128849444 4.07823655043242 3.18764437601324 4.27615978026587 3.2546236740327 5.09818566439816 4.00970268957735 2.59979625578436 4.1733537671966 3.01265836496538 4.47705761142072 3.88401638270689 3.07631577613061 4.43484111888996 3.02276451142146 3.5302863255487 2.59979625578436 3.23817512837546 2.59979625578436 2.59979625578436 2.59979625578436 3.68000914401727 2.59979625578436 4.24109588552545 4.16169859810897 3.11619863125283 3.57524302608937 2.59979625578436 3.72870756154024 4.08931891774608 4.04400100606133 2.59979625578436 2.59979625578436 3.6756084057258 3.15933867912396 4.37342642078893 3.37029531578803 2.59979625578436 3.10048140825537 2.59979625578436 4.86900507777796 3.68333296007617 2.59979625578436 3.2235071789958 3.6282151163956 4.17411951197992 5.16370789973361 2.59979625578436 4.14194018378867 3.15933397875847 3.50406393511715 3.64146810251771 2.59979625578436 4.87066488722645 3.24895042512516 5.42700948020199 3.29759367244079 2.59979625578436 3.61931600101943 3.74870207063688 5.1843397965818 3.54449289306235 2.59979625578436 3.66080876992859 2.59979625578436 3.19153549401571 3.11287055727565 2.59979625578436 3.96536639179174 3.08541878809132 4.24090190058755 3.55618799594527 2.59979625578436 3.78913948895055 3.06320104111917 5.51449306200076 3.95677709554983 3.29381410174513 2.59979625578436 3.33821626897538 6.77714628981952 3.32706199532729 2.59979625578436 3.84445420496541 2.59979625578436 4.25053640556526 3.31064883422489 4.12147217415274
Manes.06G001900.v6.1 6.36183370317458 6.80489380930459 7.51426856565727 7.98531952915917 7.1273449080761 6.06812855885213 7.28760760958247 7.44361573786411 7.32989852375719 6.3368366963892 6.74738534987305 6.89696187750197 7.00970136884766 5.572067813155 6.4587486682088 5.82092881931637 6.9407602342135 6.94419146448718 7.55758272391549 7.27027967113466 6.31245105344346 7.90911533598628 7.09502330113259 9.05070499912418 7.45301904149778 6.81022080284728 7.14871829397783 8.55135697363338 7.69913062520494 5.62600650433042 6.84491262037943 6.72766284153799 7.36238894951475 7.24007840415213 6.30917177158068 6.6105246854496 7.63971238645271 6.59470189794048 6.88014143761798 6.73954287674238 6.71729815355005 7.00753504926943 7.22222279380184 6.47628907843064 5.72024160973003 5.94728963063607 7.5729031146356 8.45871553737046 7.19215305042593 6.06868337202256 6.04997189906687 7.42378491258522 7.20660009943242 7.50931596838971 5.83241817762191 6.68742562548232 7.27944692568885 7.50657943273323 6.893435477937 6.13262786778257 5.67240082924242 7.49179409568009 7.12478241532571 7.5156854989389 6.04669231408667 6.15930742197465 7.74739070792268 8.26286388001495 7.52860777136384 6.85049832054473 6.32407884118123 7.11555947132954 7.11468135794647 6.6658851503385 6.53526458751034 7.00407775481326 8.04388807419214 7.98736107800837 6.49292029389649 6.20266761234758 6.56356731589453 7.02428898043097 7.76223473931551 7.14795874093902 5.88918764056202 6.99590309576955 7.34829969329261 7.83041313134932 6.67966045196233 6.36103261579392 6.43923688002234 7.99347607208438 7.34371925027135 6.86864906341373 7.0281325268453 8.55735688512538 6.6413592517813 6.48593834369608 7.31636428862933 6.6649373077839 5.8599565147175 6.62299811567477 6.43451286619136 7.7432692435741 6.38223026684978 6.32830982939594 6.7424064021698 6.80325196976238 7.76619748626508 6.28927779308281 5.73118097261099 5.52840266039872 6.64193081110849 6.7327320076956 7.71361259554064 6.97454574980389 6.08887877864107 6.83192328552107 6.25044398979847 5.95501176209823 6.07983749484877 6.53963328559287 7.21393365082369 7.28418456044538 7.30827694133746 5.19769247787317 6.1808335434963 7.91596782976137 7.22088005775187 6.88669444931055 6.61302201400281 5.51190622078988 7.13488552653646 7.1438238043982 8.287046777591 5.99534911589703 5.82578425625269 7.30515658229144 7.98802223217173 6.7956085444697 8.23238487146905 5.96222103888167 7.09403316402414 7.51863537849952 7.85703708823728 5.58696679912604 5.78726801836725 7.83212533877736 7.52486027813519 7.53061015981488 6.37213487292143 5.61016078040009 7.51824782100619 7.93614310685168 7.430569135136 7.60512586867986 6.64121781011783 7.06512861548251 7.64666234874696 6.61442211288021 6.17317839631808 5.76134727345411 7.61404618155938 7.78437926310712 6.77551418591881 6.26750472440585 5.6567273546056 7.29480969638951 6.05100434830062 7.4348826620618 6.1097490480601 6.21639276840403 7.01558502409454 7.37179753938497 8.28279976375728 6.76665716391327 6.18373784414386 7.05607453898229 7.40837035428605 2.59979625578436 5.9662693421169 6.23801924435858 7.51670944943859 7.16055374864972 7.04127975973734 6.41922942428634 5.68487065716025 6.99499409612611 6.42364087517528 7.56212069458793 5.96621677214859 7.5986519655112 5.65884591003539 7.32458580351918 7.72375015135059 6.68935855131507 5.22215438241176 6.22702717473189 6.51674333149095 6.71522365908706 6.31359637797482 5.92318292531602 6.15750922301718 6.54863795931518 7.25872319820662 6.89984872623429 5.72251039741842 5.70954149862443 7.08694187329507 6.75275860405552 6.21267208361313 5.88997745205388 5.42441527516382 6.97501349694124 7.60174385492016 7.12865555369635 6.57404443090684 5.7045980162599 7.84296173736599 7.26695186647929 6.2817125530393 5.39535390150376 6.34810365900444 6.5654221078829 6.50917356344823 6.41994003814824 6.12128149900874 5.65633735518152 7.26263137492158 7.03260940456252 5.94937747303611 7.178432480621 5.99943880445282 5.81897995073434 6.55519952061788 6.54395955432876 5.37341786306718 6.26535970665975 6.61242826819985 6.59271526305068 6.16490086046252 5.90926342821652 6.81339988655967 7.18215177196862 7.34026281490438 7.51117642159701 5.72526252517461 5.93481169977975 7.21186099153236 7.31382790974292 7.05604396748152 6.23933910763426 7.04956589385692 7.12712779940788 6.71660049265383 6.68669974165716 6.32025749464405 5.86865395729138 6.54470981522168 6.46209036532122 6.15800806091614 5.33254721591639 6.59507665480049 6.81948226562263 7.14308728073882 6.33018555517566 5.49867785791318 6.16687676045064 6.64666907844957 7.22236236173801 6.39052763964624 6.42116714446296 7.06851589735797 6.26238598023263 6.83918069930967 6.44764062599479 5.99460525651418 2.59979625578436 5.05093769552864 7.08899135544478 7.18388633695294 7.02120842680306 6.21482692521634 6.74930076050916 6.38084409942452 7.60096854187157 6.31170679917359 5.70102602546102 6.05280105816025 6.86490480845247 7.70024986658953 6.7377815331034 5.9122513435469 6.61025298786685 6.12064918172388 7.04001919176577 6.51424484285722 6.11790980943041 6.00674077086981 6.27854541949349 6.81741343962111 6.0069673189823 5.5228262128444 6.32267853584458 6.29560840522323 6.54164959197237 6.57711883130219 5.30859844815934 5.51953677145525 6.72432230947938 5.6877718547116 6.86526655209097 6.12299759369464 6.13112643244071 6.67178870620098 6.84907823174867 6.69865421522136 5.97676982433637 6.68635830659697 6.49714073090962 6.7251137542049 6.430683820877 6.148764065331 6.14683355480583 5.94632707321222 6.39253462469188 5.83542918514111 5.5815301610372 5.81781171090119 7.48921332549784 6.67557734139647 6.40899236398911 6.28297791613009 5.96137993784874 7.14583971985138 6.55628548564568 6.48602152101184 5.64200211413194 5.80385218603395 7.38519299638123 7.4995043510385 6.9932602575601 4.99451272737903 4.99523479797265 6.55612277410613 6.54683395440592 6.4799956478123 5.31155656159408 5.44429171643821 6.73184003380809 6.81985183096117 6.18509119644133 5.7519531329934 5.63021918768452 6.57759968658258 6.69302313409139 5.78810635440698 6.43622668885406 5.85632831146952 6.8317972935331 6.52998076796746 6.43651576648763 6.43581554517827 5.6290696171064 7.29249969178933 7.25734693315353 6.51100753097348 5.93812726600033 6.24631838742438 6.3924196369747 6.87786641611402 6.14223293022723 6.53996583673624 5.71615433157504 6.75409604990951 6.78841633779304 6.76320514716155 6.65385243813126 6.20371361298679 5.97257910848145 6.25606760399276 7.24719493800437 6.27588597895807 5.72855125354247 6.2323773388426 6.47430913701881 8.00206819167439 6.99835904780701 5.69353851421125 6.24907140394311 6.92484920188546 2.59979625578436 6.12102132408019 5.98784590099395 7.09178928287689 6.11162538852593 7.13075592728702 6.53722641604366 6.03539089863227 5.81769944355154 7.50624150314651 7.28572397136313 6.80099466289575 5.76784829165229 6.40761907440157 6.93068283306065 7.08865404978832 7.1994693160824 6.18606714777417 6.01756001314355 6.31605911684136 6.68409067355995 6.66350456927248 5.93198698605444 5.94844023457538 6.62179868612543 6.66887149944868 6.2079630292759 5.86004241796117 5.97830085213179 7.74112468951728 6.99446124187639 6.44851167122322 6.30516316838459 6.39447356461384 7.38384642147261 6.2218791883436 6.68105466499032 5.53765899608395 5.8954835281217 7.09439664365803 6.70512610145146 7.29799071203834 5.94762127198104 5.93525232535044 6.69818830685913 7.00057882097656 6.22083522467875 5.76236812024984 5.99945007592002 6.98379739490675 6.94700371663695 7.16004825712765 5.7281990267767 6.92936275850503 7.09788313972191 7.34917673997259 6.25554039024469 6.67236900921845 6.31328033489338 6.71263012473601 6.88002307799541 6.82972125375795 6.25496366903511 6.26387632897635 6.78783934357469 7.15890420660864 7.67077184062252 6.16483982606565 6.57188844626619 7.38457354386708 7.24220267828709 7.21781944518791 6.45113858736252 6.35550405267111 6.4637011169652 6.69082029384677 6.78619168832532 5.54647803372953 7.30328073791414 5.96296586175538 7.16972911514808 7.44817117243497 7.15883028425337 5.64248553832682 6.01984938258499 7.62350796109331 7.37988817872314 7.3188867457444 6.11225856546244 6.01993143510704 7.00807625600457 8.05752524584123 6.69068222079188 5.51479773738581 6.51467873474696 7.27823117401745 8.31471114296202 5.84527887705733 5.92539475746162 6.57698138797861 6.07012850825168 7.14866131677368 6.45943462308734 6.77122826963288 6.78951490911636 6.53615298166907 6.77454255184502 6.68427819320974 6.15627441266971 6.84321304595985 6.84644505485038 8.30779234933093 6.27402317795329 6.12345460075013 6.48404430432985 6.71564256276165 6.06230440521352 6.77305182767539 5.67015458364413 6.16475698081372 6.25526579683777 6.31760728612037 6.45845900584594 5.76236195325687 5.81951491063502 6.95606380848166 6.24181381891136 7.23106755984016 6.24688026209523 6.20853784072639 6.79125046358505 6.69111070071902 7.04652456245793 5.91186433647878 7.0578273478753 7.13305438262961 7.21427456894241 6.84622509299711 5.91617186006336 6.74348709512615 6.7692359391823 8.05528444381874 6.70744811923844 5.19921748039944 5.90419703940516 7.1907595409863 6.73603603947499 6.64186409013939 6.79625702478402 5.88890945587882 6.52616431336089 7.22269588653354 6.88687649263466 6.10455245385949 6.53720132215897 7.02664121569488 6.72482330821691 6.0837428130532 5.5090128952752 6.60353633466079 7.08163809698669 7.48846799148367 7.0057438403438 6.26447745811077 6.21645294776163 8.4606754303015 7.79900857385566 6.42666807661079 6.36266028768367 6.51184926243774 7.20204614191523 7.47156158686944 7.23616537362747 6.73100226760682 7.32524103018263 5.94572534558795 6.48837021116672 8.13176535043114 7.0940261629623 6.34102563930057 5.47732723406113 4.74399541057762 6.96152031092282 7.09161611952249 5.34467992159646 6.67861045104677 5.90704630658814 6.96497296150174 6.77844720671327 5.68909173071375 5.80933070234744 6.75817174777339 6.89802397537837 7.00267535158315 5.69773306030088 6.58044808860232 7.23475138951636 6.72475513394922 6.56977999390404 6.14580952003011 6.34738571757797 7.65568485611775 7.42884698681721 6.7508444420459 6.03725209510409 6.05617868421628 6.32106322673084 6.65878120766238 6.31958981922188 6.10528122072067 6.42391506714459 5.99588585484679 6.68025343013104 6.47542027184542 6.47457547271533 6.11365443431123 7.2451851915742 7.03547127011907 7.03998330537436 6.39461503239156 6.43534518533336 7.50062705484295 7.20536662224182 6.8208915621366 6.07251865840074 5.92736043164904 2.59979625578436 7.29956817817038 7.5007935193468 5.42525855794327 6.56969799163349 6.15709830558473 7.54392098844032 6.06780766732752 5.69077442117174 7.47928692350684 7.39361209551333 9.01874159156734 8.11299332571177 6.85063347674467 6.81986765443592 6.64938652456909 6.99250590504126 6.27981597637558 6.46132780810715 5.28639394104564 6.49655505796186 5.77481682090605 6.96960436878971 5.94275874020034 5.98447712496864 6.0510750472229 7.39292027534158 6.80913024841976 5.71165173484639 6.5489866226081 6.6045471493715 7.81656435153326 6.43712672213715 7.16372754653963 6.15541420851472 6.59657946732758 6.95743441845939 6.87812728835544 5.53614648440683 7.23550309024706 5.66832519039415 7.4140899824974 6.98055450684956 6.4392333154787 5.74596844480646 6.7708282188556 7.0215657329096 6.77971160254785 6.80061361163968 5.52081237910004 5.98712321530125 6.42330120740502 7.06997046681518 6.56730420133318 5.9695700337251 6.68070739306475 6.41766107307044 7.63443520694805 7.35261862082945 6.20127071347748 6.31902175638566 7.66879859717283 7.47059473992077 6.92623629085727 6.42740840655292 6.59246572554504 7.52492900636747 7.42162805522532 6.34483731869818 7.05193409450148 6.94035030949184 7.12467257782049 8.66896981282112 6.314152850383 6.11788480409954 6.54844083849321 7.08753487145485 7.07115750658515 7.14354665897268 6.24650578923259 6.37680874812471 7.28890127906811 6.53730814804558 8.18804898327758 6.59408592083804 6.3358709428678 6.93859052903455 6.30495780987105 6.1657423760375 5.82334874288316 5.69360028174424 7.36892568036656 7.05217053128531 7.25734268080265 5.91855937359209 5.85975631015978 7.13698112419415 6.65017614263418 7.3646613467184 6.96685087726912 6.02574780947599 7.2180868640204 6.23547868794444 7.00342266577483 6.08068518952223 6.07513753391868 6.21656924109895 8.63561020873293 7.03997703003172 6.54583329627278 7.14807220211853 6.95851842043417 7.92924146280917 6.29245660636422 5.79324630946056 6.03910768306824 6.57262265766151 6.43789717432484 6.5297366781931 6.02284295520191 6.56311797586959 7.38286171019726 7.9525655360129 6.82341212623541 5.97573352241494 6.16750873914607 7.11119511364967 6.49088501985595 5.93182487974543 6.31746973277626 7.62827748732649 6.95079186195488 7.237667127695 6.70557441371062 6.28045309203206 5.80062707543714 6.86664718790755 6.81703935550116 6.813118842258 6.43941883337658 6.52708042722914
Manes.06G002000.v6.1 7.85551420744211 7.38785832703237 5.85172933022598 7.03715701149138 6.70200583689601 8.29122879375279 7.28760760958247 8.6194193144292 6.67070879907936 6.16265524868823 7.24277054576738 8.45782414516877 7.20050872216868 5.86713292023411 5.86161514490998 7.95586554055372 7.2290636875864 7.13946566530415 6.31346003607848 6.35088854988706 8.21236959655065 7.6028783723649 6.71427800783156 6.86511868464631 5.97877697482073 6.90110771118265 7.50923895409864 9.32348701554298 6.96573796261997 5.60128425337954 7.999523025087 7.519029881963 7.05945476833336 6.6399689580813 5.67043021224626 7.98666814144106 7.46590369216293 9.057086696755 7.26764124046716 5.79211745309467 8.27655072055563 7.55053375884692 6.27221981484768 6.13164325133343 5.62926915968071 8.69525037554655 7.76828956239569 9.33973971758967 6.96808354109305 5.6362482542043 7.99645988897103 7.50767271716569 6.20583203156634 6.71017457049606 5.75516146053056 8.37912724791604 7.19783558708561 7.39059336203227 7.03744297576391 6.11467338764222 8.7386122327569 7.20644391014712 7.28739929613799 6.83854735850463 6.96045331097119 8.89277974058709 6.93473044405773 8.12509954679486 6.78325548279375 6.31946417150193 8.5080808138317 7.44435629832015 8.44991467764469 7.79075027307745 5.95817866039323 7.96948539017076 7.59700366999912 9.10778711602116 6.34830758731619 5.70053354042593 8.30284819245437 7.87301650341573 8.45131380278803 6.75364621882219 5.2488763874517 7.41410013818487 7.81697056435068 9.0258402091134 6.72269835435668 7.24098670978833 8.93304982324265 7.42169575089416 7.63488180879438 6.82177826196169 7.96192816988253 6.76445058878781 6.42868403382584 5.98846623614086 5.73720152092362 5.96147491502687 5.47184920979234 6.62299811567477 7.05742279950904 5.74915314519395 5.89057866898297 5.08479500742964 6.1198030214744 7.47761317060857 8.402828803928 6.33430509617859 5.19853301967575 7.08853273002408 8.01043108833736 7.40542476978169 5.67228931414433 6.66216707233043 8.53471441455314 7.13179692453525 6.80041814855895 5.30286778246283 5.03230502625466 6.8392013895767 6.82431765594999 7.51055021343272 5.86642139790989 5.81326979128816 7.23078570433042 6.56369121325672 8.31420423901919 6.33818827470982 6.58159604658576 7.97817609510187 6.92776688856283 7.17232405381483 6.85516422011927 6.0665301269794 7.68662504802649 7.26077197790083 8.93067033913302 6.25938550892511 7.05454864041804 8.07940000843505 7.51141025949626 6.03083423975162 6.58616624654422 6.3988846421293 7.3587260586631 7.64240977339057 5.82880206151581 6.75329802676817 5.6864007180743 8.06817882086661 7.48350121343103 6.27156453342559 6.26474358249314 7.01964625659648 6.05066326316291 6.75382132521543 7.84303549624587 6.15841346370721 5.19015887784247 8.12726659853746 7.52421259027731 5.84419493716813 6.15802185688124 5.7685147219443 8.10071307115661 7.13366101367027 7.46037658108453 5.94006343464985 5.2051098601147 7.39851880009073 7.02467814466864 5.07943255530698 6.03086311411084 6.10235832455849 8.32282453831897 6.96007276861434 7.7425229233855 2.59979625578436 5.6473038086434 7.21129221502026 7.69665570052968 7.24543787155234 5.43194383885092 5.55584834422008 8.19092888469094 7.55597157644798 6.52210690058335 6.97102445604358 5.86211350751677 6.20834750084221 8.71144899215943 7.38030017529297 7.04066567504396 5.25760160993808 5.10486920513129 8.83770121913093 7.13173169061512 7.33873049081064 5.88121651630166 4.96518797329756 8.91482767557406 7.05101885961165 6.96388730900497 5.81684815861853 5.77602864712611 8.97758849588219 6.72121821402138 5.95424788929263 6.12712213175468 5.32916534982517 8.9342143818877 7.65258327713766 9.32879653527722 6.95010104820813 5.70261425563187 8.92597511789723 8.15534243810287 8.6072725853524 5.56538935986702 5.69028499101996 8.42428428068344 7.44981415760271 8.16733283315198 6.73193101401903 6.47681981732819 9.09017722480661 7.40361499501239 7.59555181445229 6.20770520469346 6.0680856978095 8.7449102524649 6.33169409504138 7.11632760868229 5.86951768306175 4.84436993724943 6.73520898240412 6.01025814539134 6.2112672499937 6.2375784280743 5.6395488437883 6.87072868942583 6.56480199637083 8.22045774399604 6.87186692771557 5.25425058268032 8.16350653120738 7.51243194951885 6.94638762450148 6.5142267404333 5.30746830574276 8.68364002762174 7.34841521465871 6.60777830692075 7.17012123304982 7.41906365288005 7.57357394466366 6.41654349204238 5.79627257777539 3.84261796704847 4.47836263248683 8.11515443210725 6.65831672301513 7.72037028366572 5.58800045686876 4.8789895458652 6.67408464188081 7.23701179224703 7.36304455513985 5.45793352342906 5.47068402100565 7.1867809213831 6.790227074323 7.16619231254736 6.19775535357821 5.0656879990056 6.23259248789457 6.28645299342587 4.81941990708917 6.43520009247478 5.49306863464166 5.73329518577823 6.50301678852952 7.37506206463896 8.07197857870328 6.20843571134315 5.3693848247658 6.5652864068786 5.74420650493114 7.65861956692175 5.83427242315055 5.39795006763653 7.06000630235442 5.65327775769452 7.96463713156609 6.88338190651667 5.80520843551961 7.78736597952074 6.17920607831025 7.11108184110543 6.18226570350775 5.013948226177 6.3814304021058 5.46831047219981 6.94213534186486 6.77269216863743 5.77067503202121 7.37696266590708 7.43135707154153 6.89287202491781 5.97825021992966 6.04370975408541 6.10929885153207 5.52097802124036 6.57578397926784 5.88436919009452 5.49947523755711 7.62118665354628 5.79604649247736 7.9176235617212 5.93627128746395 5.90633378517275 7.18176324583514 6.48198244744689 6.49119806052728 6.99221199938512 6.26637293980383 6.83934583067501 6.79840630927395 8.74258638142743 6.36306026143376 7.71836399231082 7.66973580546227 6.7926447446443 7.02944325629939 5.71052502428801 5.47040760587268 7.99130039714219 7.51517021077688 8.65767678534973 7.37497942076966 5.6397033718868 8.78711736635099 6.04069056483845 6.73595522752685 5.92610370336394 5.21158959849062 8.23009770466779 6.80804262149392 7.85153258034486 6.22854589734469 5.50648534025154 8.84208294374976 6.74658794344965 8.13000246063701 4.8805806646356 5.91159814575007 6.06502383816303 6.8201707960126 6.0009768034443 5.56572719857993 5.14042985057318 8.79765572288073 6.85208186998224 8.33234558255276 6.87678838504138 5.30508516123924 8.88286879014847 6.98645055614302 8.75831851356132 5.98398526806165 5.85699188999576 5.35116668281273 7.67425229459131 7.89847598593015 7.58535867502051 6.34964599106534 5.85926254867995 8.84434105115001 6.45736624541298 7.57665267978271 7.6765199158481 5.22215648746562 8.75692779037717 8.68392217400203 9.41925383368783 6.88625199913752 5.85243332372414 7.36542356989065 6.34124954521544 6.350357264757 6.24259471270737 4.55720408687157 7.21021943001035 6.33513874419303 5.73772488101271 5.33611595652757 5.23383601329725 8.22668404055648 8.02619540179556 8.88556985591522 5.75968434093989 6.11661275194509 9.5356995646864 7.52410331667795 9.13446912074404 6.27100730528319 5.4007746697071 8.86080916069371 7.61448976287035 6.37659684732199 6.89706986697857 6.00065576189106 8.48558615179206 7.48826051369652 8.13185796776823 6.26021065023936 6.22621199930758 8.29732933127627 9.30314432888614 8.36123824376906 6.53969685571215 5.94830295994418 5.80734532871996 6.76733787844761 5.45539506534421 6.80460729078839 6.74900886414565 6.31871744842237 5.81843826110583 6.90343727815545 5.46123036038964 5.42109685726099 7.58204813946536 5.40145547505636 6.88468033464651 4.99815516999477 5.26032994963733 6.08621234955953 5.37817122573191 5.83918262779041 5.97230030637271 5.083595821776 7.0138909029814 5.74105465690185 5.2771683468275 6.48258940803081 6.75026444500484 6.60837046044915 5.22374959360796 5.11947817923034 4.75388164065799 5.17567973676644 8.37170809522317 4.58602534899684 7.365567349965 5.74893256752702 4.42820839796355 6.18680091954785 5.86776733150188 8.76231286323922 5.36682882631866 5.40362379243541 6.35550405267111 5.61848115551124 6.39501083404553 4.95998650750674 5.58704614729068 7.26290334268036 8.3134564812562 7.40040891765397 8.30938932344065 5.86923186745127 6.23480358117254 8.12959046505977 7.19844438338089 9.75033920956821 5.79118250880813 6.14901672074129 7.73092625646468 7.64825060137471 8.69142813754635 5.56195305072034 4.76870446591017 7.18379198561513 6.3811581025713 8.60563152900654 6.11062753082572 6.08479186868743 6.23543744201033 7.42143179293365 6.44630284151084 5.84793722041623 4.67879999156566 7.23322715551175 7.97165309890781 6.47536639201116 6.71101832518041 6.63213291091796 9.66044820759311 7.05153667699887 10.5551819647962 6.27402317795329 4.93396664425788 8.27932656284127 7.09054496097101 7.73143767206058 5.69395874842073 4.48116097789705 6.92993514189356 7.48087647120062 6.99639075765686 6.22920731748844 5.39544206982288 9.25299040154052 7.36469933117679 7.15778398784457 6.28397938815548 4.79831920791738 8.94322522624692 7.68993956901425 6.9658080939236 6.05457059641544 5.79827212586927 9.0398121016388 8.10988076522152 8.7226410531832 5.87528376572221 6.16837960396527 8.57319522571599 7.62327658549584 9.51413159767874 6.85826339086394 5.8216094758608 7.98120771228806 7.19873580517613 6.48461964731892 5.21888894677654 5.84137419328009 7.49827614950922 7.55340385762323 6.68868447632143 6.35457552298337 5.37735691435761 6.92677458578757 7.02664121569488 7.81977169620298 7.06294528750703 4.93547946379605 7.43802633116553 7.1064684208781 6.9025077106883 6.09768031422543 6.12332752203839 8.29774093021688 8.26938798053705 7.60542151763121 6.58138650106322 5.85530078327299 8.62546824558978 8.49565993693446 7.26777104286974 6.42834381889515 6.40102147872666 6.01975617566052 7.84878590321644 6.85026495731477 9.48083606456 6.71530141794578 5.93579397199999 7.82385003843584 6.75554767009865 7.13837424168983 6.31590628105747 5.72325493770961 7.17315755022517 6.8545445407805 7.20213908562883 6.7551935844784 5.37056186488549 7.4683130128406 6.36308038691292 7.51907469729716 6.24577315330139 5.34237647431256 8.25999030496332 7.1752422526331 7.79993995662516 6.8564778114819 6.22292934063864 7.64827067835337 8.15919028499595 8.07825203997979 6.04847693802618 5.41433486862835 8.14007723829951 6.93783925942826 7.33303437533486 5.77763793891358 8.12660062520981 9.08244417410695 7.19259105672657 6.18015732953018 6.50439576799721 6.05146779072296 8.31784869339152 7.21106635725077 6.45721616691604 6.93180091772176 5.33998131128604 8.49057990753265 7.68847728234121 8.64300646368761 6.22726069706938 6.03437724494248 6.96672499068768 6.77708925018124 9.0239120505031 7.13305876727812 5.31216276199688 6.5843851872191 6.69933751701607 9.65296934636877 6.61228937586245 5.81533257523211 6.8634006392625 7.60155581610337 8.80188867441758 7.3270528617853 7.29404192547467 5.88822003954518 6.70391682252377 6.85392701442268 7.16956182384351 5.98486126925144 9.75818440393809 7.70313938504769 7.14730330343812 7.09401504561114 6.13413210721758 7.37604409323332 6.67592134890909 8.17803498068392 6.72010893647897 5.51558490772681 7.05300078726435 7.12024123678099 8.78281699304016 5.61018957478311 6.5424423349879 6.79760069678498 6.53707175723998 6.27264125599163 5.84691136474834 6.03168676835007 7.81812568049018 7.40703718308614 7.6667552310131 5.6615292233893 6.011286521109 7.13281156564285 6.95535774348358 7.49615147749922 7.06415212992756 6.49247226898867 5.69398149182668 8.57781234258626 7.29390623998098 6.51056993924955 6.25659516086504 5.6772554928177 7.91633708069395 6.78908979650537 5.47012149513816 6.01088560735525 5.77114868841062 6.53272432581711 6.99431700381765 8.87930170315938 6.12249885742314 5.36283562179524 8.78953891247227 7.47464314013925 6.02433682872628 5.55510538889279 7.05193409450148 8.65432640586132 7.66875988261128 9.81215684604657 5.96501318606564 5.24242077670057 8.65631194548162 7.84675665532741 7.33518019106872 6.58099576223043 6.09158217323452 8.29258893862437 7.24493832004525 6.9071436033934 6.18311436484437 5.42152024281465 8.53279078352126 7.16882246002151 6.68902598111206 7.04663163720689 5.75317907663108 9.00962416393753 7.49828453923534 6.34314408716584 6.94378631086712 6.4421000621881 8.73244237973791 6.64914225420295 7.75263221174057 5.22586562875651 6.16134201679764 7.87817230766677 6.98704820731301 6.90506956863834 6.17611501567475 6.20291567934984 8.40821725555849 6.945284145039 9.11963075009505 6.14102286349787 7.26299169336077 6.7273567152305 7.1093070069139 9.47953245331892 6.42014194013229 5.69535869509443 7.17805200870681 6.76749667285951 7.63973812374382 5.88449022218364 5.50483583826836 7.10634956995414 6.28431550897334 8.45563507517899 5.84047902757323 6.16684922633744 8.2696495483538 6.64094153356752 6.8723447895967 5.51449306200076 6.73351861706873 7.81865862935945 7.69169990709119 6.61132630213167 6.46651714601826 5.08118505363187 9.14016467985439 6.87512024516919 7.43001681231466 6.1863856019638 6.3353738306579 6.33391903056384
Manes.06G002100.v6.1 2.59979625578436 2.59979625578436 2.59979625578436 2.59979625578436 2.59979625578436 2.59979625578436 2.59979625578436 3.11445218865464 2.59979625578436 2.59979625578436 2.59979625578436 2.59979625578436 2.59979625578436 2.59979625578436 2.59979625578436 2.59979625578436 2.59979625578436 2.59979625578436 2.59979625578436 2.59979625578436 2.59979625578436 2.59979625578436 2.59979625578436 2.59979625578436 2.59979625578436 2.59979625578436 2.59979625578436 2.59979625578436 2.59979625578436 2.59979625578436 2.59979625578436 2.59979625578436 2.59979625578436 2.59979625578436 2.59979625578436 2.59979625578436 2.59979625578436 2.59979625578436 2.59979625578436 2.59979625578436 2.59979625578436 2.59979625578436 2.59979625578436 2.59979625578436 2.59979625578436 2.59979625578436 2.59979625578436 2.59979625578436 2.59979625578436 2.59979625578436 2.59979625578436 2.59979625578436 2.59979625578436 2.59979625578436 2.59979625578436 2.59979625578436 2.59979625578436 2.59979625578436 2.59979625578436 2.59979625578436 3.25634658216568 2.59979625578436 2.59979625578436 2.59979625578436 2.59979625578436 2.59979625578436 2.59979625578436 2.59979625578436 2.59979625578436 2.59979625578436 2.59979625578436 2.59979625578436 3.13708551334606 2.59979625578436 2.59979625578436 2.59979625578436 2.59979625578436 2.59979625578436 2.59979625578436 2.59979625578436 2.59979625578436 2.59979625578436 2.59979625578436 2.59979625578436 2.59979625578436 2.59979625578436 2.59979625578436 3.06043028247974 2.59979625578436 2.59979625578436 2.59979625578436 2.59979625578436 3.11194123837751 2.59979625578436 2.59979625578436 2.59979625578436 2.59979625578436 2.59979625578436 2.59979625578436 2.59979625578436 2.59979625578436 2.59979625578436 2.59979625578436 2.59979625578436 2.59979625578436 2.59979625578436 2.59979625578436 2.59979625578436 2.59979625578436 2.59979625578436 2.59979625578436 2.59979625578436 2.59979625578436 2.59979625578436 2.59979625578436 2.59979625578436 2.59979625578436 2.59979625578436 2.59979625578436 2.59979625578436 2.59979625578436 2.59979625578436 2.59979625578436 2.59979625578436 2.59979625578436 2.59979625578436 2.59979625578436 2.59979625578436 2.59979625578436 2.59979625578436 2.59979625578436 3.42111300273466 2.59979625578436 2.59979625578436 2.59979625578436 2.59979625578436 2.59979625578436 2.59979625578436 2.59979625578436 2.59979625578436 2.59979625578436 2.59979625578436 2.59979625578436 2.59979625578436 2.59979625578436 2.59979625578436 3.39788747209717 2.59979625578436 2.59979625578436 2.59979625578436 2.59979625578436 2.59979625578436 2.59979625578436 2.59979625578436 2.59979625578436 2.59979625578436 2.59979625578436 2.59979625578436 2.59979625578436 2.59979625578436 2.59979625578436 2.59979625578436 2.59979625578436 2.59979625578436 2.59979625578436 2.59979625578436 3.45050421449097 2.59979625578436 2.59979625578436 2.59979625578436 2.59979625578436 2.59979625578436 2.59979625578436 2.59979625578436 2.59979625578436 2.59979625578436 2.59979625578436 2.59979625578436 2.59979625578436 2.59979625578436 2.59979625578436 3.04244381450743 2.59979625578436 2.9940602321428 2.59979625578436 2.59979625578436 3.39857787496319 2.59979625578436 2.59979625578436 2.59979625578436 2.59979625578436 2.59979625578436 2.59979625578436 2.59979625578436 2.59979625578436 2.59979625578436 2.59979625578436 2.59979625578436 2.59979625578436 3.01337418459523 2.59979625578436 2.59979625578436 2.59979625578436 2.59979625578436 2.59979625578436 2.59979625578436 2.59979625578436 2.59979625578436 2.59979625578436 2.59979625578436 2.59979625578436 2.59979625578436 2.59979625578436 2.59979625578436 2.59979625578436 2.59979625578436 2.59979625578436 2.59979625578436 2.59979625578436 3.02576765931864 2.59979625578436 2.59979625578436 2.59979625578436 2.59979625578436 2.59979625578436 2.59979625578436 2.59979625578436 2.59979625578436 2.59979625578436 2.59979625578436 2.59979625578436 2.59979625578436 2.59979625578436 2.59979625578436 3.13920880252861 2.59979625578436 2.59979625578436 2.59979625578436 2.59979625578436 2.59979625578436 2.59979625578436 2.59979625578436 2.59979625578436 2.59979625578436 2.59979625578436 2.59979625578436 2.59979625578436 2.59979625578436 2.59979625578436 2.59979625578436 2.59979625578436 2.59979625578436 3.17623298287933 2.59979625578436 2.59979625578436 2.59979625578436 2.59979625578436 3.18760828080912 2.59979625578436 2.59979625578436 2.59979625578436 2.59979625578436 2.59979625578436 2.59979625578436 3.07878727232066 2.59979625578436 2.59979625578436 2.59979625578436 2.59979625578436 2.59979625578436 2.59979625578436 2.59979625578436 2.59979625578436 2.59979625578436 3.06864531641847 2.59979625578436 2.59979625578436 2.59979625578436 2.59979625578436 2.59979625578436 2.59979625578436 2.59979625578436 2.59979625578436 3.30150379084556 2.59979625578436 3.02532496867072 2.59979625578436 2.59979625578436 2.59979625578436 2.59979625578436 2.59979625578436 2.59979625578436 2.59979625578436 2.59979625578436 2.59979625578436 2.59979625578436 2.59979625578436 2.59979625578436 2.59979625578436 2.59979625578436 2.59979625578436 2.59979625578436 2.59979625578436 2.59979625578436 2.59979625578436 2.59979625578436 2.59979625578436 2.59979625578436 2.59979625578436 2.59979625578436 2.59979625578436 2.59979625578436 2.59979625578436 3.19442034293909 2.59979625578436 3.05910626361496 2.59979625578436 2.59979625578436 2.59979625578436 2.59979625578436 2.59979625578436 2.59979625578436 2.59979625578436 2.59979625578436 2.59979625578436 2.59979625578436 2.59979625578436 2.59979625578436 2.59979625578436 2.59979625578436 2.59979625578436 2.59979625578436 2.59979625578436 2.59979625578436 2.59979625578436 2.59979625578436 2.59979625578436 2.59979625578436 2.59979625578436 2.59979625578436 2.59979625578436 2.59979625578436 2.59979625578436 2.59979625578436 2.59979625578436 2.59979625578436 2.59979625578436 2.59979625578436 2.59979625578436 2.59979625578436 2.59979625578436 2.59979625578436 2.59979625578436 2.59979625578436 2.59979625578436 2.59979625578436 2.59979625578436 2.59979625578436 2.59979625578436 2.59979625578436 2.59979625578436 2.59979625578436 2.59979625578436 3.19836810956745 2.59979625578436 2.59979625578436 2.59979625578436 2.59979625578436 3.15779812644779 2.59979625578436 2.59979625578436 2.59979625578436 2.59979625578436 2.59979625578436 2.59979625578436 2.59979625578436 3.00618426518796 2.59979625578436 2.59979625578436 2.59979625578436 2.59979625578436 2.59979625578436 2.59979625578436 2.59979625578436 2.59979625578436 2.59979625578436 2.59979625578436 2.59979625578436 2.59979625578436 2.59979625578436 2.59979625578436 2.59979625578436 2.59979625578436 2.59979625578436 3.37486818389207 2.59979625578436 2.59979625578436 2.59979625578436 2.59979625578436 2.59979625578436 2.59979625578436 3.14919715036927 2.59979625578436 2.59979625578436 2.59979625578436 2.59979625578436 2.59979625578436 2.59979625578436 2.59979625578436 2.59979625578436 2.59979625578436 2.59979625578436 2.59979625578436 2.59979625578436 3.25899884065111 2.59979625578436 2.59979625578436 2.59979625578436 2.59979625578436 3.25894527343764 2.59979625578436 2.59979625578436 2.59979625578436 2.59979625578436 3.58986811839253 2.59979625578436 2.59979625578436 2.59979625578436 2.59979625578436 2.59979625578436 2.59979625578436 2.59979625578436 2.59979625578436 2.59979625578436 2.59979625578436 2.59979625578436 2.59979625578436 2.59979625578436 2.59979625578436 3.53217560437302 2.59979625578436 2.59979625578436 2.59979625578436 2.59979625578436 4.11623860520924 2.59979625578436 2.59979625578436 2.59979625578436 2.59979625578436 3.0755768791799 2.59979625578436 2.59979625578436 2.59979625578436 2.59979625578436 2.59979625578436 2.59979625578436 2.59979625578436 2.59979625578436 2.59979625578436 2.59979625578436 2.59979625578436 2.59979625578436 2.59979625578436 2.59979625578436 2.59979625578436 2.59979625578436 2.59979625578436 2.59979625578436 2.59979625578436 2.59979625578436 2.59979625578436 2.59979625578436 2.59979625578436 2.59979625578436 2.59979625578436 2.59979625578436 2.59979625578436 2.59979625578436 2.59979625578436 2.59979625578436 2.59979625578436 2.59979625578436 3.13368629208698 2.59979625578436 2.59979625578436 3.73972313281026 2.59979625578436 2.59979625578436 2.59979625578436 2.59979625578436 2.59979625578436 2.59979625578436 2.59979625578436 2.59979625578436 2.59979625578436 2.59979625578436 2.59979625578436 2.59979625578436 2.59979625578436 2.59979625578436 3.32965303865418 2.59979625578436 2.59979625578436 2.59979625578436 2.59979625578436 2.59979625578436 2.59979625578436 2.59979625578436 2.59979625578436 2.59979625578436 2.59979625578436 2.59979625578436 2.59979625578436 2.59979625578436 2.59979625578436 2.59979625578436 2.59979625578436 2.59979625578436 2.59979625578436 2.59979625578436 2.59979625578436 2.59979625578436 2.59979625578436 2.59979625578436 2.59979625578436 2.59979625578436 2.59979625578436 2.59979625578436 2.59979625578436 2.59979625578436 2.59979625578436 2.59979625578436 2.59979625578436 2.59979625578436 2.59979625578436 2.59979625578436 2.59979625578436 2.59979625578436 2.59979625578436 2.59979625578436 2.59979625578436 2.59979625578436 2.59979625578436 2.59979625578436 2.59979625578436 2.59979625578436 2.59979625578436 2.59979625578436 2.59979625578436 2.59979625578436 2.59979625578436 2.59979625578436 2.59979625578436 2.59979625578436 2.59979625578436 2.59979625578436 2.59979625578436 2.59979625578436 2.59979625578436 2.59979625578436 2.59979625578436 2.59979625578436 2.59979625578436 2.59979625578436 2.59979625578436 2.59979625578436 2.59979625578436 2.59979625578436 2.59979625578436 2.59979625578436 2.59979625578436 2.59979625578436 2.59979625578436 3.30430621313442 2.59979625578436 2.59979625578436 2.59979625578436 2.59979625578436 2.59979625578436 2.59979625578436 2.59979625578436 2.59979625578436 2.59979625578436 2.59979625578436 2.59979625578436 2.59979625578436 3.55447539391392 2.59979625578436 3.22990884353066 2.59979625578436 2.59979625578436 2.59979625578436 2.59979625578436 2.59979625578436 2.59979625578436 2.59979625578436 2.59979625578436 2.59979625578436 2.59979625578436 2.59979625578436 2.59979625578436 2.59979625578436 2.59979625578436 2.59979625578436 2.59979625578436 2.59979625578436 2.59979625578436 2.59979625578436 2.59979625578436 2.59979625578436 2.59979625578436 3.23836589690278 2.59979625578436 2.59979625578436 2.59979625578436 2.59979625578436 2.59979625578436 2.59979625578436 2.59979625578436 2.59979625578436 2.59979625578436 2.59979625578436 2.59979625578436 2.59979625578436 2.59979625578436 2.59979625578436 2.59979625578436 2.59979625578436 2.59979625578436 2.59979625578436 2.59979625578436 3.39912989984874 2.59979625578436 2.59979625578436 2.59979625578436 2.59979625578436 2.59979625578436 2.59979625578436 2.59979625578436 2.59979625578436 2.59979625578436 2.59979625578436 2.59979625578436 2.59979625578436 2.59979625578436 2.59979625578436 2.59979625578436 2.59979625578436 2.59979625578436 2.59979625578436 2.59979625578436 2.59979625578436 2.59979625578436 3.1277135856963 2.59979625578436 2.59979625578436 2.59979625578436 2.59979625578436 2.59979625578436 2.59979625578436 2.59979625578436 2.59979625578436 2.59979625578436 2.59979625578436 2.59979625578436 2.59979625578436 2.59979625578436 2.59979625578436 2.59979625578436 2.59979625578436 2.59979625578436 2.59979625578436 2.59979625578436 2.59979625578436 2.59979625578436 2.59979625578436 2.59979625578436 2.59979625578436 2.59979625578436 2.59979625578436 2.59979625578436 2.59979625578436 2.59979625578436 2.59979625578436 2.59979625578436 2.59979625578436 2.59979625578436 3.23817512837546 2.59979625578436 3.19378284176863 2.59979625578436 2.59979625578436 2.59979625578436 2.59979625578436 2.59979625578436 2.59979625578436 2.59979625578436 2.59979625578436 2.59979625578436 2.59979625578436 2.59979625578436 2.59979625578436 2.59979625578436 2.59979625578436 2.59979625578436 2.59979625578436 2.59979625578436 2.59979625578436 2.59979625578436 2.59979625578436 2.59979625578436 2.59979625578436 2.59979625578436 2.59979625578436 2.59979625578436 2.59979625578436 2.59979625578436 2.59979625578436 2.59979625578436 2.59979625578436 2.59979625578436 2.59979625578436 2.59979625578436 2.59979625578436 2.59979625578436 2.59979625578436 2.59979625578436 2.59979625578436 2.59979625578436 2.59979625578436 2.59979625578436 2.59979625578436 2.59979625578436 2.59979625578436 2.59979625578436 2.59979625578436 2.59979625578436 2.59979625578436 2.59979625578436 2.59979625578436 2.59979625578436 2.59979625578436 2.59979625578436 2.59979625578436 2.59979625578436 2.59979625578436 2.59979625578436 2.59979625578436 2.59979625578436 2.59979625578436 2.59979625578436 2.59979625578436 3.13232547685039 2.59979625578436 2.59979625578436 2.59979625578436 2.59979625578436 2.59979625578436
Manes.06G002200.v6.1 3.14683983215409 2.59979625578436 2.59979625578436 3.33882252641644 2.59979625578436 4.34538036058606 2.59979625578436 3.32387150818726 4.10402458597672 2.59979625578436 3.05243133298284 2.59979625578436 3.32888032498958 2.59979625578436 2.59979625578436 3.38469515100924 3.35405828690082 2.59979625578436 3.54809303130482 2.59979625578436 4.15760632150098 4.36057313477778 3.13138655775315 3.99548763237416 2.59979625578436 2.59979625578436 2.59979625578436 2.59979625578436 2.59979625578436 2.59979625578436 4.08082635425553 2.59979625578436 3.40635991829517 2.59979625578436 2.59979625578436 3.95248016206554 3.39406740467135 2.59979625578436 2.59979625578436 2.59979625578436 2.59979625578436 3.37212247467824 2.59979625578436 2.59979625578436 2.59979625578436 4.02422064017721 2.59979625578436 3.1556293923897 2.59979625578436 2.59979625578436 3.91442276629907 3.06715486812035 2.59979625578436 2.59979625578436 2.59979625578436 4.20398165241724 2.59979625578436 3.11439241586576 2.59979625578436 2.59979625578436 4.36137683034271 3.13655648183482 3.10654593426012 2.59979625578436 2.59979625578436 3.89295254730944 2.59979625578436 2.59979625578436 4.10281888021491 2.59979625578436 3.78755572466852 3.21186130151986 3.65679556095408 2.59979625578436 2.59979625578436 3.76998510658159 2.59979625578436 3.06039705082243 2.59979625578436 2.59979625578436 4.39202362825638 3.6785121503149 2.59979625578436 3.31900261704314 2.59979625578436 2.59979625578436 3.05429937403947 2.59979625578436 3.01907165093939 2.59979625578436 4.24359201923796 3.37075857297035 2.59979625578436 2.59979625578436 2.59979625578436 3.17011221737183 3.00717831127145 2.59979625578436 3.03047401906305 3.35353493771494 2.59979625578436 3.99148542122515 3.31634635312898 3.27304933687551 2.59979625578436 2.59979625578436 3.25897070105676 3.41112097857933 2.59979625578436 2.59979625578436 2.59979625578436 3.83307995058926 3.8400277805785 3.27950361820524 2.59979625578436 2.59979625578436 3.86679715163419 2.59979625578436 3.40831739229295 2.59979625578436 2.59979625578436 3.65991993406786 2.59979625578436 3.79545278377254 2.59979625578436 2.59979625578436 3.3434653761842 3.21516294932886 4.38748088629711 2.59979625578436 2.59979625578436 4.74978087989992 2.59979625578436 3.43950802520564 2.59979625578436 3.2005024480778 5.55648998501391 2.59979625578436 2.59979625578436 3.55969412797435 3.13589789482968 4.98565108007311 3.39336865034197 3.03461879545996 2.59979625578436 2.59979625578436 4.22686282756026 3.38277700222404 2.59979625578436 2.59979625578436 2.59979625578436 3.41194443992594 2.59979625578436 3.458446002092 3.18288021682041 2.59979625578436 2.59979625578436 3.02884003678921 2.59979625578436 2.59979625578436 2.59979625578436 4.97725122251064 3.65284149238591 3.27009222077054 2.59979625578436 2.59979625578436 4.69442388930341 3.07465554562221 2.59979625578436 3.31819734655646 2.59979625578436 4.42147475373253 3.12628544447371 3.25329403012386 2.59979625578436 3.25431612115486 4.56863170125339 3.32270141304433 3.08843871467039 2.59979625578436 2.59979625578436 3.4750818543346 3.5456607458205 3.47085227979306 2.59979625578436 2.59979625578436 4.22817021869962 3.23306554339514 3.36040777907706 3.03334130892695 2.59979625578436 3.037160815614 5.8567741123902 3.04160865887499 3.39642989941761 3.17241119288935 3.09039111622633 6.2598004425144 3.32529133428012 3.41874749654539 2.59979625578436 2.59979625578436 4.90060363142168 3.58610308529756 3.61677307627576 2.59979625578436 2.59979625578436 6.74983709207337 3.64153521949759 3.45073439548337 2.59979625578436 3.11572183528983 7.31639548896035 2.59979625578436 3.67874131115899 3.00967619553112 2.59979625578436 4.74843242404579 2.59979625578436 3.33238703215835 2.59979625578436 2.59979625578436 6.62924804638212 3.38008103418363 3.63837469934118 3.16305146276653 2.59979625578436 7.87233651111086 2.59979625578436 3.36755256724442 3.0312983665093 2.59979625578436 7.105157455939 4.33189465512214 4.15158134811954 2.59979625578436 2.59979625578436 3.19677433375722 2.59979625578436 2.59979625578436 2.59979625578436 2.59979625578436 2.59979625578436 3.07492497937578 3.67242295231915 3.13246240288098 2.59979625578436 3.79618540511458 3.12024369940562 3.06159220116022 2.59979625578436 2.59979625578436 2.59979625578436 2.59979625578436 3.01582169102262 4.01257765335637 2.59979625578436 3.88079658635455 2.59979625578436 3.58532907336892 3.23544690453558 2.59979625578436 3.76766519734335 2.59979625578436 3.07878727232066 2.59979625578436 2.59979625578436 4.24231585157393 3.35176661093158 3.26904104433001 2.59979625578436 2.59979625578436 3.14632375028407 3.12232509438277 3.06864531641847 3.07270803269098 2.59979625578436 2.59979625578436 4.83512784337182 3.37680082021844 3.69555314932731 2.59979625578436 2.59979625578436 4.93880106065732 3.5859747586968 3.62424733944767 3.32357789646735 2.59979625578436 4.87737293884327 3.90049795760024 3.41150002700353 2.59979625578436 2.59979625578436 6.19900035156013 3.13011628474653 3.56418732133832 2.59979625578436 2.59979625578436 3.42317760654825 2.59979625578436 3.05906766596064 2.59979625578436 2.59979625578436 5.18912451886101 2.59979625578436 3.64165707291856 2.59979625578436 2.59979625578436 3.47556618872314 3.36724785466784 3.60867516167484 2.59979625578436 2.59979625578436 6.2554925375326 3.8617926093845 3.05910626361496 2.59979625578436 2.59979625578436 5.40939064719546 3.16981088905528 2.59979625578436 2.59979625578436 2.59979625578436 5.32382343895832 3.44068119535472 3.53367633021917 3.29274630253399 2.59979625578436 3.90959303116827 2.59979625578436 3.69894092230814 3.53689864302089 6.28297791613009 6.90345318979423 3.52099072017288 3.52874432227956 2.59979625578436 2.59979625578436 4.8908939026677 2.59979625578436 2.59979625578436 2.59979625578436 2.59979625578436 6.39423321627688 3.40503430776885 4.07976581432053 2.59979625578436 2.59979625578436 7.40128217058994 2.59979625578436 2.59979625578436 2.59979625578436 2.59979625578436 5.86694047257099 4.47916531704845 3.28404026497614 2.59979625578436 3.06075262526231 3.91068472725389 3.15584307376082 3.58139977578277 2.59979625578436 3.22380152582246 4.38930520854332 2.59979625578436 3.92447031443632 2.59979625578436 2.59979625578436 5.86599574776823 3.16047819545527 3.64240369458124 2.59979625578436 2.59979625578436 2.59979625578436 5.0593615218707 3.02864738326235 3.96115202133466 2.59979625578436 2.59979625578436 3.78564216104851 2.59979625578436 2.59979625578436 3.96571529807062 3.11136320296335 6.10250669383017 3.44343104455383 3.62430159717881 3.84065652934938 2.59979625578436 3.49604567278014 2.59979625578436 2.59979625578436 2.59979625578436 2.59979625578436 6.5845381402391 2.59979625578436 3.06134786401126 2.59979625578436 2.59979625578436 5.34865487160792 4.30593779757051 3.37221118168512 3.29247100215013 2.59979625578436 5.3117967921457 4.23065284300576 3.47516363191189 2.59979625578436 2.59979625578436 5.99781986506116 3.74177090403687 3.26461794271564 2.59979625578436 2.59979625578436 4.46253983676646 3.88081791435872 3.7885756141648 2.59979625578436 2.59979625578436 5.39760967875445 3.90931725648276 3.13708430358419 2.59979625578436 2.59979625578436 4.52323792597628 3.63623434719452 3.20605869871251 3.05543704798616 3.90633645017812 6.87216651122436 3.47965226843891 3.3699188977181 3.07202167120568 2.59979625578436 5.6679848402131 2.59979625578436 3.94179678570651 2.59979625578436 2.59979625578436 5.27418934111929 3.10140652150073 4.05157058000128 2.59979625578436 2.59979625578436 5.58635262861398 3.01541759514865 3.53345212500998 2.59979625578436 2.59979625578436 4.84857273353281 3.26490597460946 3.73477065696665 2.59979625578436 2.59979625578436 2.59979625578436 2.59979625578436 3.63472010443734 2.59979625578436 2.59979625578436 5.23021170043666 2.59979625578436 3.85101636034392 2.59979625578436 2.59979625578436 5.77100638284457 2.59979625578436 4.14348170227437 2.59979625578436 3.07210468251341 3.00594591942254 4.1235312108921 3.34678284603657 2.59979625578436 3.31367075302264 2.59979625578436 4.22423515323355 3.22831015235155 3.94059545112726 3.23307136903005 2.59979625578436 3.1782393393218 3.48836367183064 2.59979625578436 3.68422999573073 2.59979625578436 5.12877388407023 2.59979625578436 3.0490669307664 3.52086051291967 2.59979625578436 2.59979625578436 3.30170228463906 2.59979625578436 2.59979625578436 2.59979625578436 4.02834909372441 3.85584932785723 3.37150153489142 3.57485221678413 2.59979625578436 5.31201624700912 3.72759337620279 3.84166202771678 2.59979625578436 2.59979625578436 3.54267748060448 3.91122640800038 3.46951039942522 2.59979625578436 2.59979625578436 3.9229274409597 3.94518456173293 3.48381109612499 2.59979625578436 2.59979625578436 5.27638202951791 3.04736748769776 3.09168813019347 2.59979625578436 2.59979625578436 3.29056662479942 3.3533297151516 2.59979625578436 2.59979625578436 2.59979625578436 5.75672104975912 4.03739579430553 3.34921949652031 2.59979625578436 2.59979625578436 3.93904697331096 4.50234018408258 3.28280950206751 2.59979625578436 2.59979625578436 4.20044154510195 3.12380631914321 2.59979625578436 2.59979625578436 2.59979625578436 3.22721475254557 3.7083712745103 3.33697494199146 2.59979625578436 2.59979625578436 2.59979625578436 4.09472957619589 3.47359458653169 2.59979625578436 2.59979625578436 2.59979625578436 3.32506186180071 3.33692940409424 2.59979625578436 2.59979625578436 3.32590215093667 3.6462999696361 3.29158988951864 2.59979625578436 2.59979625578436 3.4698560644291 3.35112322452084 3.04387460395187 3.0753039300318 2.59979625578436 3.32593040474478 3.44336746541449 2.59979625578436 3.06791717975771 3.20566299976803 2.59979625578436 3.1839706467237 2.59979625578436 2.59979625578436 2.59979625578436 2.59979625578436 2.59979625578436 2.59979625578436 2.59979625578436 4.08372120898946 2.59979625578436 3.23796702278507 2.59979625578436 3.28117845314827 2.59979625578436 2.59979625578436 4.51773985457628 2.59979625578436 2.59979625578436 2.59979625578436 2.59979625578436 3.47254829990629 3.07652576753501 2.59979625578436 2.59979625578436 2.59979625578436 2.59979625578436 2.59979625578436 3.12478781716686 2.59979625578436 4.18196899199269 3.78966341899362 3.34624818242998 3.34656235891387 2.59979625578436 3.28755938414103 4.08958618670128 3.53794707022842 3.32636466370826 2.59979625578436 2.59979625578436 3.98548409007793 3.36272800854502 3.23953822414247 3.47520283733032 2.59979625578436 3.65108298856748 2.59979625578436 2.59979625578436 2.59979625578436 3.48916035503885 3.17254904508025 2.59979625578436 3.81948308357673 3.46856026701611 2.59979625578436 3.30409561387671 2.59979625578436 2.59979625578436 3.24925207574573 2.59979625578436 3.71664159246952 2.59979625578436 2.59979625578436 2.59979625578436 2.59979625578436 6.57397310205948 3.58630416979131 2.59979625578436 3.14201754722178 2.59979625578436 2.59979625578436 2.59979625578436 2.59979625578436 2.59979625578436 2.59979625578436 3.10979399629646 2.59979625578436 4.03974231646601 2.59979625578436 2.59979625578436 2.59979625578436 2.59979625578436 2.59979625578436 2.59979625578436 3.25006177786541 3.41695097319566 2.59979625578436 3.14662082988331 2.59979625578436 2.59979625578436 2.59979625578436 3.3444210447866 3.0324307448167 3.18649476359596 2.59979625578436 2.59979625578436 3.71625096344658 2.59979625578436 2.59979625578436 2.59979625578436 2.59979625578436 2.59979625578436 2.59979625578436 3.06479868293381 3.4515794909386 2.59979625578436 2.59979625578436 2.59979625578436 2.59979625578436 2.59979625578436 2.59979625578436 4.05151525200939 3.85690721464938 3.02276451142146 2.59979625578436 2.59979625578436 4.65187316461291 2.59979625578436 3.43409199137852 2.59979625578436 2.59979625578436 4.84573385057407 3.72521322644438 3.53005056540587 3.32630363502723 3.17004009026973 4.17155347244896 2.59979625578436 2.59979625578436 3.50657944241829 2.59979625578436 3.88284663757265 3.08978059537946 3.15933867912396 2.59979625578436 2.59979625578436 4.24449899561922 3.79767607714606 3.06152639500709 3.47394710612716 2.59979625578436 3.13594984025197 3.2235071789958 3.25835208647746 3.84194986125449 2.59979625578436 4.09791810019352 2.59979625578436 3.93122938721556 2.59979625578436 2.59979625578436 3.79558990087403 2.59979625578436 2.59979625578436 3.68989894354439 3.45040100491848 3.16483281905453 3.1964791051938 3.12439282256448 2.59979625578436 2.59979625578436 4.21862218544281 2.59979625578436 2.59979625578436 2.59979625578436 2.59979625578436 2.59979625578436 2.59979625578436 3.08541878809132 2.59979625578436 2.59979625578436 3.48658342951114 3.36450168777952 3.25239247268295 2.59979625578436 2.59979625578436 3.44583545555997 3.03967187552959 2.59979625578436 2.59979625578436 2.59979625578436 3.13232547685039 3.27961246069983 2.59979625578436 2.59979625578436 2.59979625578436 2.59979625578436
Manes.06G002300.v6.1 6.36183370317458 5.70503563487551 5.56277011465244 4.92721649098937 4.82423701700714 5.87839547223596 5.12839658268854 5.26515023751707 5.60335429203349 5.73311300999466 5.53054114029116 4.82433569547442 5.30972200660247 5.01313701025272 5.09268974538031 5.91282913985821 5.08423096809513 5.05673170833259 5.40868001795604 5.5735522475816 6.06958565847027 5.84345800017986 6.3053029461148 5.58917659878618 5.58607989826556 5.57714359870849 5.7166335009931 4.5693138666356 4.81928758069193 5.16535132563072 6.13225847403613 4.72435018432142 5.68008002414106 5.13617398640887 4.78008684566216 5.88908512790151 5.80078527661184 5.37157767359672 5.83525540311728 4.58798859356335 6.34807163035806 5.33167686832823 5.35653514291054 6.13164325133343 5.10210637171936 6.15770624387733 5.5449234290461 5.52175530055496 5.64439648369635 6.17892918445245 5.68543182091586 5.12155500431724 5.34618599091527 4.71810403621787 5.04564521897106 6.47860652293729 5.85851432321305 5.94044448623905 5.48932841467481 5.74518772839748 5.59711316255169 4.79587915280651 5.10782152716007 2.59979625578436 4.70995834962873 6.44594064865229 5.6005795265845 4.77351046497194 5.46188905029299 5.13970045822004 6.20083030486992 5.7720536725267 6.47753660571811 5.8166066397783 4.96354976747314 6.83652939307664 5.90587516809607 6.10689226003144 6.21548384852929 5.72190707193767 5.99081388797941 6.19286620698017 5.79236750880062 5.80915713890683 4.8458800778298 6.34255011836582 6.4617841590361 5.8793913498267 5.56809588256447 5.99748941780792 6.41817757564408 5.91323760175026 6.08614886459842 5.38513975205502 2.59979625578436 5.54996095752645 6.10869313490964 5.79744548025756 5.52856078494062 5.45987520451531 5.71732541773607 5.9671348749391 5.48820255390676 5.69327447739848 5.12862405186618 5.7990080553122 5.88623720526904 5.53186697113951 5.34908451685179 5.64408392292543 5.41657855564822 6.08873395036944 5.42017636905629 5.26996254565102 5.67228931414433 5.14984571489726 5.91943173955923 5.70790711008131 5.44378580853653 5.90676489446842 4.82510577316721 5.61559253716175 5.58123673870009 5.23234600409064 5.43428764162041 5.8460821925976 4.56989291873397 5.52472718762603 5.74645839569592 7.12601240386551 6.37699184150409 6.79036771289261 5.46312357523213 5.12985262715511 6.17518487540661 6.17776626278615 6.31338477655745 5.8398033774008 5.44583743948071 5.73319910131925 5.00673165546092 6.98613846187009 5.53738069193807 5.84644376817164 5.89970672689854 5.58696679912604 5.97541773202202 5.42578383523544 6.29852792065519 6.11378370169449 5.56762450039901 6.51730300308153 6.37251759498199 6.18593388430512 6.01694778134095 5.98401188238143 6.41311706191593 5.72841377451283 5.56000829265478 5.97296254106819 5.30432009443717 5.8650175746112 5.49394090386668 5.43460612183138 5.47639021072934 6.20609179320307 6.52354847020396 5.28597169986649 2.59979625578436 5.46875355164175 6.76666719277633 5.90271309609845 5.97656195198741 6.12511454446847 5.48076638729546 5.94635017841602 6.30946856647047 6.02633632604508 5.6232757727839 2.59979625578436 5.4639295593729 6.04895786403396 5.65187713300755 5.55070079225879 5.65808607576387 5.33156649641089 6.62186592422737 5.55298094037558 5.9635661646904 5.35800501340611 5.14987377751875 6.23023369368401 5.94620769313089 5.22885329939615 5.82259456604084 5.5285966351845 6.09185144913535 5.71330716912569 6.19895339752377 6.56988927233097 6.37866796232492 6.17962074488467 6.92934396739624 6.44466524241829 6.3903285899522 6.23094618396602 7.27048183996083 5.80426181447549 5.15025970782333 5.88901875356271 5.35417297900175 5.59060632176181 6.50638739920183 5.77798693887827 5.4542236135952 5.40221962067072 5.32329287345725 6.46069212314295 5.86877754648415 5.65113439031317 5.82506417226416 5.37168667642222 5.86611590208722 5.68316212440673 6.90742983433336 6.06148591658027 4.91876954241526 6.64412749627667 6.93088482687172 6.13015283285629 5.77116064428322 5.40053735215983 6.46482953527499 5.88985112273561 6.29517461086777 6.46505396274842 6.21973486952401 7.21673930570131 5.93818114721596 6.10223853683035 6.06183142144255 5.72602648756728 7.30405178221109 5.18283751816167 6.19705350861388 5.90660719592706 5.77758187224684 6.90620050102086 5.48537429870524 5.73895086124641 5.22577534676934 5.54984956590515 6.64415309666961 5.70734211019008 5.84994337465909 5.7738918834805 6.32025749464405 6.44638325078866 5.39124108772522 6.32696595960266 5.27356159309322 5.39757782242223 6.59507665480049 5.37796907417642 5.77114033025602 5.07483761952386 5.57942981147626 6.58895847313155 6.27324803703809 6.05932683136634 5.98003211548991 5.42220890931657 6.44985665914548 5.92025325909284 5.59025662399087 4.80190567130664 5.37841632207132 6.23259248789457 5.54699547950021 5.54732246786068 6.15044673292784 6.08919614605189 6.1961446395798 6.87181012927468 5.51326722874881 5.78177474433614 5.92113055871037 6.27529179621553 6.94177658134604 6.30114260984072 5.57900467809784 6.32241287915631 7.1880768667483 6.78553456509002 6.77527578718015 6.29575863740622 6.67974476585537 7.02652633130709 6.81017503072905 5.28690946185694 5.56316543017221 6.61919336116143 6.18838424546942 6.50979038671884 5.46831047219981 6.33979360957998 6.0047977731024 5.74419266675581 6.11216448587832 5.7196932907496 6.70583451041714 6.41605915109482 6.00832443007699 6.80818290712423 6.01529993566797 5.63819868741888 5.41404269219204 5.81615318714281 6.43758679181108 5.24794782021248 5.6450453350217 5.7690473622172 5.90633378517275 6.49920370691089 6.0738660342698 5.74195166295734 6.37438319541978 5.80015453664978 7.1752699189242 6.26756701667563 5.87213914130263 5.54394137795867 6.28297791613009 6.80834930378845 6.13761956857932 6.45965574648534 6.58899667434797 5.66865976379432 6.08607002380371 6.17863599615481 5.92911640268808 6.47175993118427 5.45622427301135 6.71591493385295 5.40132596084044 6.0138114046869 5.27487038899457 5.49207127546125 6.91994141224014 6.2135385778008 6.16601940669261 6.17030633405554 6.41814263707104 6.99285906942188 5.87788358479028 6.11378157706042 6.57522991685486 5.98520767202979 7.16149096158965 5.92485599336543 6.02290254299367 5.84765877876844 5.93198105599598 6.42283650395301 5.96748973727545 5.85976640829793 6.248323743364 6.2908442003195 6.39621120146502 5.65349451352475 5.48925252525323 5.82674876495849 6.45394258596582 5.86824523801423 7.00675327261158 5.21073048249868 5.79503452870081 6.23191167775215 5.40243389083701 6.40264500259106 6.06025624259189 5.81279896450213 6.1618061759286 5.98064760315371 7.23270252845262 6.15628788667524 6.31589161288023 6.51072979288524 6.47704470974735 6.90351524204504 6.26244698586221 6.350357264757 5.86915943973687 7.27296784486543 7.04350784962631 2.59979625578436 5.82091433316653 5.77144078028855 6.44150671978409 6.90267721344347 5.77991817713589 6.30897076909545 6.06890552372197 5.83228408720182 6.12079013598022 6.13194352088655 6.22714746790721 6.31487999640119 6.57258576347372 6.70410191684892 5.98994079712181 6.48660662098181 6.14027882567725 5.63552709367734 6.41103226769859 6.47521308796237 6.33287216610292 6.35928836217971 6.25812949146422 7.72469272250487 6.10061932298862 5.88588967919159 6.0940449389288 5.73874448128691 6.45460383467722 6.34097363149161 6.65593106571863 5.19893295702609 5.94355942384938 6.89116853028928 5.91528011318544 6.26851846564504 6.47632859649056 6.07483941463443 7.08770863510041 6.22159254371987 6.38414725161382 6.07110036604234 6.42410779899249 7.4356426600961 6.37056012193028 5.51235966534311 5.55310659218699 5.8904685088081 7.28263838836602 6.11575021895922 5.41988963819127 5.96027384729553 5.29970810755228 5.89255148720091 6.42272633146406 6.39388858759421 6.6577166135748 5.77635622345853 6.41548727660647 5.71382221825825 6.09931137814296 5.83166741943397 5.39126898247531 6.61931603714416 5.58574887246106 6.26978070716209 5.54336143608088 5.29389195732568 6.32085341218075 6.64161138076253 6.57972344417041 5.95383455452918 6.08659480449902 6.03849397291989 6.36890635175 6.37744710277673 5.32227683782754 6.04659572578368 6.26897478314346 6.05139355309023 5.97657972506836 5.58231383961614 5.83736329146174 6.13075647487151 6.31851221324441 5.53404965388058 4.91748168036696 5.83913973844245 4.6863465393944 7.36937553536349 2.59979625578436 5.55148007822186 7.04411336733999 7.18551132284878 6.59072413284858 5.7517264655041 5.96505545252068 5.43065127074431 5.08164776456444 6.05218518583117 5.63891003118662 5.78066121381438 6.28171172665634 6.6006549864562 5.99657459083671 4.97331980826799 5.43001890302308 5.10560392698137 6.05348425496708 6.08579451460179 5.61230218978092 5.68717480768477 5.77452963375753 6.52890991221419 6.69931299814351 5.82777476694471 5.96376654699563 6.29403253616451 5.23672939220393 6.51668658317225 5.64986269354501 6.12817713097118 5.24393917198896 6.11433973510536 6.64801624687182 5.70095000860908 6.03541721144891 6.52288887127274 6.07653571207799 6.14790016694338 6.02870347814713 5.46573063418309 6.64761528831076 6.08176575487273 6.7244167558321 5.76772596462493 5.54334268493696 5.65113047077997 6.06398600130587 6.6644463562481 6.02066752714323 6.20741863111127 6.11359427557387 6.79625702478402 6.30766651236196 6.33688061001303 5.88799976151261 5.92812328932785 5.73346703392686 6.26601431187267 6.17929702001339 5.63205932725745 6.296679911315 6.07010626433251 6.80144333652151 5.9812224246099 5.88119892249814 5.63090294517595 5.12051733245467 5.56738864641969 5.43786287102645 5.55026245828189 5.9065460838068 5.39877344739721 6.59933057466527 6.0117738305001 6.0440641036306 6.62650837200861 6.41334018687553 5.89734608521137 6.4137561193694 5.57537680384291 5.5669651670473 6.19896328930883 5.66705399047543 5.8539260586935 5.43846308275631 5.5461663762002 5.77817323945348 6.0453093049309 6.38698177585887 5.5766784585243 5.23690904472717 6.63290529437525 5.89482219311426 6.21571660977532 5.11303071776331 5.64269738745616 5.76906611775146 5.69773306030088 5.93245095552338 5.85984124976569 5.03284761142829 5.12973796517593 5.39710756798005 5.3560357007383 5.43758980652 4.81195035008874 5.29133941520632 5.88554702013287 5.56567870842557 5.14424917250544 5.47821378855303 5.89631154111078 5.83555632731727 5.59835098202231 5.95751719933818 5.77166454030588 5.61800704878897 5.06566290584542 6.08873443780287 5.62747688538441 5.49409401358583 5.90989638588598 5.72926982510354 6.65949588978619 5.70586622409293 5.66617176981357 5.13934431856334 5.28700865120477 6.26078193063742 5.45667075841334 5.42394014006391 5.54459339442772 5.92255535655364 6.1820001039066 5.86514135701536 5.44154205310046 6.525895046709 6.50860501524329 5.63514937319119 2.59979625578436 5.40667970662823 5.6473459359243 5.72440515974775 6.522025279807 6.29363301620946 5.13655102009792 5.52356473291857 5.444319907855 5.59967726685854 5.79865366993574 5.45147283072295 5.84307810318412 6.35481559650478 5.50661593314138 6.23475378574117 4.71602943145978 4.78198425799686 5.01334275239571 5.65631896721889 5.93894624644941 5.64396497391058 5.35081774423757 5.80167757943816 5.71279240752381 5.87980627691726 5.28877712308448 6.11231942983402 5.94553884548209 5.17281845557751 5.66832519039415 5.79521130313394 6.93398454737942 5.67004635056417 5.06558683097831 6.08145326914298 4.96674136602987 5.77213848348315 5.48260800288956 4.69120794458479 5.81999529454279 5.87697232320713 5.35638551830316 5.42097462952877 5.65908945121724 5.27529417290713 5.48695805597918 5.36056275276093 6.15103012182679 5.86129991532367 6.53272432581711 5.29793261183227 5.23418520828472 5.68186392658821 5.42278671678477 5.8798034232799 5.31873658128376 5.79559601452496 5.9944453263244 5.37325073172936 6.21652850729522 5.43284111539091 5.81468689717844 5.96501318606564 5.05620005205674 6.42441529567103 5.95345493113414 6.34418599224103 5.72892055575522 5.89433697754706 6.3161805043146 5.67917478320705 6.29821843474863 6.00779773212424 5.54365522584932 5.75766215450593 5.21954130522621 5.72741950923141 5.78226409936156 5.91178691962267 6.78148217186497 5.17723209555663 6.01765675587618 5.43963021628853 6.91301273229876 6.43005377392439 5.81639192210016 5.85190001053707 4.94685211787918 5.41520716265687 5.24610330164727 6.2940652516606 5.56555074105767 5.34868934856191 5.00446919935684 6.25365307176205 6.5027066002154 5.00907677466464 4.99256636111804 5.7379643212149 6.45932206255326 5.929699943503 5.74359194323062 6.59252784107691 5.79324630946056 6.29556123372368 5.2034303896283 2.59979625578436 4.93413803101152 5.40077598935837 6.84609766821812 6.06914917854035 5.62985127671387 5.69425912617259 4.89114045859765 7.06138806241318 6.18264426606698 5.71225765851434 5.64115035193425 5.0929091224447 5.26068355219386 4.59920091390411 4.84283581307448 5.81889222830739 4.97305215518412 5.61368700567948 5.29633239663221 4.27240115612746 5.12403385229639 6.08529998671527 5.54403511282912
Manes.06G002400.v6.1 2.59979625578436 2.59979625578436 3.03047684732533 3.12519089239347 2.59979625578436 2.59979625578436 2.59979625578436 2.59979625578436 2.59979625578436 2.59979625578436 2.59979625578436 2.59979625578436 2.59979625578436 2.59979625578436 2.59979625578436 2.59979625578436 2.59979625578436 2.59979625578436 2.59979625578436 2.59979625578436 2.59979625578436 2.59979625578436 2.59979625578436 2.59979625578436 2.59979625578436 2.59979625578436 2.59979625578436 2.59979625578436 2.59979625578436 2.59979625578436 2.59979625578436 3.2385184270877 2.59979625578436 2.59979625578436 2.59979625578436 2.59979625578436 3.16493055238067 2.59979625578436 2.59979625578436 2.59979625578436 2.59979625578436 2.59979625578436 2.59979625578436 2.59979625578436 2.59979625578436 2.59979625578436 3.14070476119692 2.59979625578436 2.59979625578436 2.59979625578436 2.59979625578436 2.59979625578436 2.59979625578436 2.59979625578436 2.59979625578436 2.59979625578436 3.1130976494983 2.59979625578436 2.59979625578436 2.59979625578436 2.59979625578436 2.59979625578436 3.10654593426012 2.59979625578436 2.59979625578436 2.59979625578436 2.59979625578436 2.59979625578436 2.59979625578436 2.59979625578436 2.59979625578436 3.34668547899646 2.59979625578436 2.59979625578436 2.59979625578436 2.59979625578436 2.59979625578436 2.59979625578436 3.57044147755019 2.59979625578436 2.59979625578436 2.59979625578436 2.59979625578436 2.59979625578436 2.59979625578436 2.59979625578436 2.59979625578436 2.59979625578436 2.59979625578436 2.59979625578436 2.59979625578436 3.14815201337652 3.11194123837751 3.46289563222322 2.59979625578436 2.59979625578436 2.59979625578436 4.41331555711298 2.59979625578436 2.59979625578436 2.59979625578436 2.59979625578436 2.59979625578436 2.59979625578436 2.59979625578436 2.59979625578436 2.59979625578436 3.00944776328652 2.59979625578436 2.59979625578436 2.59979625578436 2.59979625578436 2.59979625578436 2.59979625578436 2.59979625578436 2.59979625578436 2.59979625578436 2.59979625578436 2.59979625578436 2.59979625578436 2.59979625578436 2.59979625578436 2.59979625578436 2.59979625578436 2.59979625578436 2.59979625578436 2.59979625578436 2.59979625578436 2.59979625578436 2.59979625578436 2.59979625578436 2.59979625578436 2.59979625578436 2.59979625578436 2.59979625578436 3.2005024480778 2.59979625578436 2.59979625578436 2.59979625578436 2.59979625578436 3.51812105738734 2.59979625578436 2.59979625578436 2.59979625578436 2.59979625578436 2.59979625578436 2.59979625578436 2.59979625578436 2.59979625578436 2.59979625578436 2.59979625578436 2.59979625578436 2.59979625578436 2.59979625578436 2.59979625578436 2.59979625578436 2.59979625578436 2.59979625578436 2.59979625578436 2.59979625578436 2.59979625578436 2.59979625578436 2.59979625578436 2.59979625578436 2.59979625578436 2.59979625578436 2.59979625578436 2.59979625578436 2.59979625578436 2.59979625578436 3.17915297907334 2.59979625578436 2.59979625578436 2.59979625578436 2.59979625578436 2.59979625578436 2.59979625578436 2.59979625578436 2.59979625578436 2.59979625578436 2.59979625578436 2.59979625578436 2.59979625578436 2.59979625578436 2.59979625578436 2.59979625578436 2.59979625578436 3.04936763595227 2.59979625578436 3.03334130892695 2.59979625578436 2.59979625578436 2.59979625578436 3.04160865887499 2.59979625578436 3.00601590298794 3.56747809674052 2.59979625578436 3.61553673728018 2.59979625578436 2.59979625578436 3.11468408518749 2.59979625578436 2.59979625578436 2.59979625578436 2.59979625578436 2.59979625578436 2.59979625578436 3.0737295239543 3.02986544421834 2.59979625578436 3.48425876672712 2.59979625578436 3.54788813065337 3.23226733660521 3.66362132460603 3.10108304697002 2.59979625578436 3.77728265014896 3.33238703215835 3.3496085626079 2.59979625578436 2.59979625578436 3.05392758145134 2.59979625578436 2.59979625578436 2.59979625578436 2.59979625578436 2.59979625578436 2.59979625578436 3.0312983665093 3.06852274975295 3.12315809278075 2.59979625578436 3.13920880252861 3.12874083925188 2.59979625578436 4.01510285445144 5.93818114721596 4.88864651551814 8.08840262880537 7.04766438898678 3.52816261913287 6.71866804088457 3.67242295231915 5.98559328475952 5.39626688014891 2.59979625578436 5.96754281582453 3.51206141573981 6.43123115581732 6.12079868547886 3.17623298287933 5.33901962744374 3.93609758329504 6.77251537771975 5.07827029939679 3.60454462823474 6.24245666243134 2.59979625578436 6.73144841536724 5.96420104084977 3.43655961124501 6.97806857545814 3.27415149574588 6.65644671647762 6.72529313604679 3.72609391070597 4.58939208014102 4.34138415651847 5.25152205245808 4.84849833698931 3.67438517565565 6.66967549208733 3.88847339074918 7.00926390614035 5.61519754449726 2.59979625578436 2.59979625578436 3.4935273524097 3.45647313848074 3.51628227195113 2.59979625578436 3.09839870207427 2.59979625578436 3.33163621273224 2.59979625578436 2.59979625578436 2.59979625578436 3.41276326438424 2.59979625578436 3.06398032907695 3.39183450236513 2.59979625578436 3.50842549389157 3.03747957287136 2.59979625578436 2.59979625578436 3.18590979373873 4.66309933944546 3.24661910325328 3.5062742012031 4.17704803998855 2.59979625578436 2.59979625578436 2.59979625578436 3.78369508661944 2.59979625578436 2.59979625578436 3.14562636105081 2.59979625578436 2.59979625578436 4.30542979588159 2.59979625578436 2.59979625578436 2.59979625578436 3.18526268121318 2.59979625578436 2.59979625578436 2.59979625578436 2.59979625578436 4.86234590537453 2.59979625578436 2.59979625578436 2.59979625578436 2.59979625578436 2.59979625578436 3.4385730909892 2.59979625578436 2.59979625578436 2.59979625578436 2.59979625578436 2.59979625578436 2.59979625578436 2.59979625578436 3.14223713453464 2.59979625578436 2.59979625578436 2.59979625578436 2.59979625578436 2.59979625578436 2.59979625578436 2.59979625578436 2.59979625578436 3.96156473992612 2.59979625578436 3.29842715226595 3.72640000002685 2.59979625578436 2.59979625578436 2.59979625578436 3.3040166343606 2.59979625578436 2.59979625578436 2.59979625578436 2.59979625578436 3.26884182041456 3.61390822800715 4.18079702475593 4.27360562182038 4.71584781498099 4.50808139317072 2.59979625578436 2.59979625578436 3.34338385331662 2.59979625578436 4.82334439824043 4.14638335318899 3.38416193941179 2.59979625578436 2.59979625578436 2.59979625578436 2.59979625578436 2.59979625578436 2.59979625578436 3.54526090085019 2.59979625578436 3.39847187901467 2.59979625578436 2.59979625578436 2.59979625578436 2.59979625578436 2.59979625578436 2.59979625578436 2.59979625578436 2.59979625578436 2.59979625578436 2.59979625578436 2.59979625578436 3.12273955512324 5.53808849815687 2.59979625578436 7.13521478882608 2.59979625578436 2.59979625578436 2.59979625578436 2.59979625578436 2.96925739016971 2.59979625578436 3.25797369082606 3.65612034740921 3.14919715036927 2.59979625578436 3.50383966973202 2.59979625578436 2.59979625578436 2.59979625578436 3.11784851617552 2.59979625578436 2.59979625578436 2.59979625578436 2.59979625578436 3.12339831546568 2.59979625578436 2.59979625578436 2.59979625578436 2.59979625578436 2.59979625578436 2.59979625578436 2.59979625578436 2.59979625578436 2.98080741821271 2.59979625578436 2.59979625578436 2.59979625578436 3.12630467899536 2.59979625578436 3.05543704798616 2.59979625578436 2.59979625578436 2.59979625578436 2.59979625578436 3.53215864031854 2.59979625578436 2.59979625578436 3.40508134271753 2.59979625578436 2.59979625578436 2.59979625578436 2.59979625578436 2.59979625578436 2.59979625578436 2.59979625578436 2.59979625578436 2.59979625578436 2.59979625578436 2.59979625578436 2.59979625578436 2.59979625578436 2.59979625578436 2.59979625578436 2.59979625578436 2.59979625578436 2.59979625578436 2.59979625578436 2.59979625578436 2.59979625578436 3.19467141427376 2.59979625578436 2.59979625578436 2.59979625578436 2.59979625578436 3.19701343765189 2.59979625578436 3.25910669545783 2.59979625578436 2.59979625578436 2.59979625578436 3.07210468251341 3.90620058451234 2.59979625578436 3.50975893664833 3.01490231394773 2.59979625578436 2.59979625578436 2.59979625578436 3.8992686649575 2.59979625578436 3.04937180421191 2.59979625578436 3.1782393393218 3.04931507854715 2.59979625578436 2.59979625578436 2.59979625578436 2.59979625578436 2.59979625578436 2.59979625578436 2.59979625578436 2.59979625578436 2.59979625578436 3.09854109867356 2.59979625578436 6.47317866159359 4.24526428880769 3.2027230823485 2.59979625578436 2.59979625578436 6.18935196406516 3.44342650184341 3.32965303865418 2.59979625578436 4.43055479502318 5.58127942921116 5.08588842841992 3.1505585915272 2.59979625578436 2.59979625578436 3.96759200043327 2.59979625578436 3.11486485550114 2.59979625578436 2.59979625578436 3.77931028300922 2.59979625578436 2.59979625578436 2.59979625578436 2.59979625578436 2.59979625578436 2.59979625578436 3.09055428047105 2.59979625578436 2.59979625578436 4.2166985514361 3.91656481713282 4.20745817405438 2.59979625578436 3.0356971867682 2.59979625578436 3.76305104014096 2.59979625578436 2.59979625578436 2.59979625578436 3.79652443099544 3.18881389019315 2.59979625578436 2.59979625578436 2.59979625578436 2.59979625578436 2.59979625578436 2.59979625578436 3.10526400266323 2.59979625578436 2.59979625578436 3.47289612489842 2.59979625578436 4.23800372334934 2.59979625578436 4.49480723273591 2.59979625578436 2.59979625578436 3.11530692652306 3.0284462862932 3.2962608485763 2.59979625578436 2.59979625578436 2.59979625578436 2.59979625578436 2.59979625578436 3.42095857459416 2.59979625578436 2.59979625578436 2.59979625578436 2.59979625578436 2.59979625578436 2.59979625578436 3.2004768242502 3.32081634279933 3.25897829856142 2.59979625578436 2.59979625578436 3.1839706467237 2.59979625578436 2.59979625578436 2.59979625578436 2.59979625578436 2.59979625578436 3.36204250988082 2.59979625578436 3.89806602983649 2.59979625578436 2.59979625578436 4.06767123087052 3.55486197040881 2.59979625578436 3.87596597040693 2.59979625578436 2.59979625578436 3.22990884353066 2.59979625578436 3.25879465846468 2.59979625578436 3.07652576753501 2.59979625578436 2.59979625578436 2.59979625578436 2.59979625578436 2.59979625578436 2.59979625578436 2.59979625578436 2.59979625578436 2.59979625578436 2.59979625578436 2.59979625578436 2.59979625578436 2.59979625578436 2.59979625578436 3.37017545708318 3.11624245650931 2.59979625578436 2.59979625578436 2.59979625578436 2.59979625578436 3.05399940778521 4.81120276544318 2.59979625578436 2.59979625578436 2.59979625578436 2.59979625578436 5.95095757116493 3.73658898751313 2.59979625578436 2.59979625578436 3.66355359323633 5.57286784531916 2.59979625578436 2.59979625578436 2.59979625578436 2.59979625578436 2.59979625578436 2.59979625578436 2.59979625578436 4.02594991451093 3.50978775222963 4.04455789294339 3.35469425889052 2.59979625578436 2.59979625578436 2.59979625578436 3.14201754722178 4.31387006779032 2.59979625578436 2.59979625578436 2.59979625578436 3.13258002656255 2.59979625578436 2.59979625578436 3.63376597254571 3.3002224879288 3.41195457515195 2.59979625578436 2.59979625578436 3.96459152210136 3.1277135856963 4.10300683505701 2.59979625578436 2.59979625578436 2.59979625578436 2.59979625578436 2.59979625578436 2.59979625578436 3.15183655154252 2.59979625578436 3.20938411112718 2.59979625578436 2.59979625578436 2.59979625578436 2.59979625578436 3.20273864989596 2.59979625578436 3.13093185640013 2.59979625578436 3.18764437601324 3.38273842837332 3.39845749303654 2.59979625578436 2.59979625578436 2.59979625578436 3.60435513579683 2.59979625578436 2.59979625578436 2.59979625578436 2.59979625578436 2.59979625578436 2.59979625578436 2.59979625578436 2.59979625578436 3.23817512837546 2.59979625578436 3.19378284176863 2.59979625578436 2.59979625578436 2.59979625578436 2.59979625578436 2.59979625578436 2.59979625578436 2.59979625578436 2.59979625578436 2.59979625578436 2.59979625578436 2.59979625578436 2.59979625578436 2.59979625578436 2.59979625578436 2.59979625578436 5.25313575882273 2.59979625578436 2.59979625578436 3.10048140825537 3.06152639500709 3.22256664660478 2.59979625578436 2.59979625578436 2.59979625578436 3.06746869606695 2.59979625578436 2.59979625578436 2.59979625578436 2.59979625578436 3.15933397875847 2.59979625578436 2.59979625578436 2.59979625578436 2.59979625578436 2.59979625578436 2.59979625578436 2.59979625578436 3.16483281905453 2.59979625578436 3.12439282256448 2.59979625578436 2.59979625578436 2.59979625578436 5.76321809957864 2.59979625578436 6.22340248272827 5.13324997252324 2.59979625578436 2.59979625578436 3.08541878809132 2.59979625578436 3.34591117683446 2.59979625578436 3.53111261296467 3.25239247268295 2.59979625578436 2.59979625578436 2.59979625578436 4.00780696330359 3.33821626897538 2.59979625578436 2.59979625578436 2.59979625578436 3.08270106822196 2.59979625578436 3.75252876380081 2.59979625578436 3.12790887429037
Manes.06G002500.v6.1 8.74274974162498 9.3669901127581 8.78790570267146 7.85453401170108 8.5567577926711 8.93088884688802 8.44132033749957 9.18870733668296 8.39930841689235 8.84435136955169 9.39629100120849 9.37211369710406 8.88095305502181 8.92833236086601 9.36568746028779 8.660562987689 8.17561066629436 8.45295863514063 8.46240589001476 8.61787260800377 8.9204322716115 8.56798472489691 8.73945487728683 8.09459848906539 8.4220379344488 8.94353553235671 8.16035269203741 8.74827672672235 8.4752112661679 8.43035541879038 9.07774882646976 8.36478433620125 8.93500300023328 8.83654628543722 9.72093710213511 9.28178860682696 8.6979165491413 9.19273636615201 9.3664172553546 8.9422811631912 8.86502691470189 8.09240635935726 8.49483596700365 7.61352972034938 8.41485904539615 8.74277266593599 8.21197921462279 9.08284774067273 9.0953705124495 8.88749810234641 8.7670780849969 8.15348490735083 8.67558214623362 8.15885754856684 8.47960852838838 8.70987648141307 8.32142206838599 8.87047702773043 7.88307517401921 9.22324080462276 9.61858525176656 8.32257116052529 8.80262927176121 8.60137837531184 9.12734240178293 8.99690765070891 8.35473060818494 8.66015024244003 7.68828861381997 8.05415320104766 8.60388532865422 7.66136986493374 9.86608233910315 9.0245501255798 8.39274955912426 8.29392069566143 8.57375945022257 8.98539854585794 8.88753325737252 9.4443378015897 8.67699957261049 8.23799625574306 9.13956384378795 7.86211644204239 8.88196170749781 9.24070540687381 9.13514536209465 9.46556983657097 8.52881306887134 8.79256919588996 9.28235856109983 8.17264671776165 8.55909396754617 8.0351793007044 8.5237902707273 8.42660941439703 9.33991401723792 8.30563553393082 8.48665935329908 8.13216084985117 7.97151595370479 8.90345982706954 8.53422690794621 8.8696194006676 8.53403498303689 7.83971231956355 8.83992060835531 8.56643209514369 9.40555415126898 8.56412623278203 8.00555503806821 9.09955202369108 8.4296724361897 10.2795503811249 8.52493478628233 8.42187665233416 9.17836308493541 8.22945345140362 8.28986309227411 8.76907222035458 8.74007986190687 8.56343233831742 7.97048913553201 9.79872354245067 7.98512835570391 8.00853814462331 9.01109319700223 8.18947154001815 9.76082176000515 8.48106563037531 7.98031846016658 8.32557595243344 8.50654479380719 9.30624475380068 7.9587866088627 8.54901221325468 8.25218114824377 8.10032768769259 8.64848459150861 7.94699502613252 8.48859491800848 8.02302864598289 8.4892842298486 8.00064911264837 9.57381149561836 9.79327515499468 8.37788343887611 8.45340326871832 8.02868705440618 8.55917754274339 8.73784979572356 8.14561632190561 8.24084324012116 7.92304895597279 7.65573824014108 8.36225283771226 8.62591128904715 7.98527814328079 8.76174537533831 7.71990861882714 7.8861927061957 8.79809862795316 8.33724248994061 8.42244885777106 8.34958371620516 8.15746043418896 8.14563714772734 7.75088316653552 8.15816518238053 8.49016192958284 8.10614327265808 8.95438525189661 9.13718448964601 9.13066057192028 9.43945789102785 9.37329455029452 8.94030340288699 8.05999340281402 9.30862347651078 8.25444887633543 9.33197879899297 9.21322093713526 9.44590552071066 9.28406741162634 9.24748602448737 9.33427982299271 8.92693615010822 9.16651641387898 9.26381045669918 8.8912223030666 9.88064781766316 8.44419378604287 9.08400217241451 8.6600684074166 8.17194671194816 8.28071527677449 8.49000377473716 7.97378936335076 7.94725111442489 8.72910981876026 7.72746611684261 8.02746138679572 8.87163994066222 7.81887573412905 8.46832922865167 8.31537997021507 7.93341763359389 7.81171861884697 8.21188571467914 8.02835644086415 7.34349602296768 7.9020679733688 8.22434060184272 8.58416782934721 8.68710678382303 8.34128871644057 9.13272795255771 8.80799982435653 8.35664380382779 8.90678810861611 8.53294859348623 9.02293124864843 8.96219128244687 8.64692719838867 8.66852383770794 8.16081860429392 8.09309866873862 7.82988730964177 8.54719315567987 8.94220915473944 7.91550638377819 8.6227501723204 8.80599156099042 7.61525027076877 8.76108701822465 8.14937740103975 8.5540122053881 8.48971547731613 8.26508889918006 8.14603947048887 7.95910837648683 8.35676995982829 8.42317290636448 8.68684591243418 8.70590519748498 8.59421365562636 8.67056654129454 8.40342555167736 8.51927301648122 8.79938304971968 8.19691242909047 8.34717839002535 8.34366375289787 8.28899440845782 8.80428642443366 7.87392643432322 6.97234994017089 8.45438816876458 7.95467933501327 8.39007640430974 7.35568040782988 7.79379569627157 8.55005298307803 8.21430079206779 9.18967580011052 7.98602684507301 8.02686611264938 8.63212730899352 7.87754913764222 8.16440671247529 8.32084845892126 8.36445063523318 8.59648310588275 7.38428249615923 8.69494729262418 8.03192767316968 8.02403306092463 8.0565317600251 7.52805767110931 8.3647593658238 8.36819270097093 7.4964122515406 7.69683587907403 8.65824443152269 7.91089715122373 9.1476641811089 8.18429526596282 8.83251632948767 7.86238079016636 7.96465246943463 8.50263746788988 7.85555454116082 8.1190492663282 8.13095214808333 8.16499424564835 8.39894807541333 8.35017674483927 8.6966438165967 7.96782625013693 7.71850683495846 8.31316604303068 7.95265126225783 8.52827676425102 8.57547314150849 7.58418338489028 7.44936361107687 7.92681821516427 8.4725105577263 8.55436450472971 7.71703100750829 7.77348285226067 8.30640725806058 8.12540069769349 8.16334232025453 8.3588699636395 8.75748892314592 8.03327172802817 8.79549687165664 7.39324947234572 7.94752732392035 7.50936436841966 7.43163877663314 7.93316181046682 8.56098232897845 8.10524917109719 8.60525752630398 7.96610862631498 8.60721117353466 7.49953875182939 7.72094185475235 8.22878043014579 7.50341331747799 2.59979625578436 7.48765947781918 7.69719555566291 8.28153479494681 8.10578091081677 8.79249068650319 8.90154899442373 8.31726622496203 8.39325103779566 8.07041477106177 7.94331137255241 8.05678109681175 7.79594539601538 8.40916249722198 8.22755491118196 8.15395520988988 7.82896307914965 8.02453680087798 8.66707793469096 7.74999409472268 7.82636595053118 8.22758100841953 7.93987609446709 8.0827049413736 7.51677871128366 8.00711893254702 7.67853259233179 7.4521295369167 7.4206601094037 7.95140650293648 8.23971399780645 8.49726006105285 8.9734573918764 8.79310507897137 8.35908898398226 8.79209694584749 8.8545259803568 8.04535319788991 8.86789298987356 7.90685837026527 8.03456948945482 8.34556889722964 8.92471156850381 8.73076092723273 8.73806507714609 8.43531158706637 8.89981778731057 8.49469150420851 8.52494014889157 9.03436816926688 8.48885700642699 9.09838584855521 8.07169568055254 7.46746289617823 8.69976248937785 7.75607127800478 7.89558438710367 8.84977952526148 8.22014124504949 7.54475845129738 8.20648604466861 7.54806132143385 8.13807141560531 7.61555952554279 8.9072434999574 8.53524132230232 8.49825160204899 8.53709786326526 8.55034105217971 8.64378914172691 8.02148126304258 7.85076424271567 8.39320218469872 8.61643904686623 8.0566664597782 8.58259461508062 8.3762201913182 7.97691232262673 8.62972587866382 7.8747212434016 7.61470802709169 7.8050645864001 8.8257801799774 8.18196708451485 8.04727113557007 8.08751513829932 8.40154731655229 8.28546664898543 8.28829163511396 8.28261020186452 8.38950769049737 8.67826100709267 8.81453620742978 8.40677758246261 8.56686894370658 8.27398815696078 8.04549491516318 7.70513594416909 7.82944239924341 7.84250627261943 7.96492381952974 8.42934051340805 8.07976490275048 7.75783305552316 8.25933703675746 7.51206334892909 8.03737137332404 7.59098446990748 8.04256448719715 7.4973455767359 8.15778838687393 8.2235152370091 8.18398073471548 7.74545657961719 8.83383590104416 7.41420552944829 7.78541724125265 8.72742471365767 7.57198193853499 7.5821576394596 7.82200392274169 7.94523229337067 8.12702746963826 7.40124598418035 7.82547166902244 8.70066657362329 8.26113422428193 7.93824141191006 7.87886452927211 7.41647394647516 8.42821752586795 8.62489928174002 7.9896292944098 7.71526466782599 8.00907392852242 7.32327657388945 7.93866153170943 9.07598101109456 8.12917153873195 7.76277985027287 8.41144408371195 7.77797105613175 8.07830147717657 8.92997717645125 8.60788445397575 10.2507797436828 8.40010929678352 8.2156427558829 8.40060961858698 7.96515003966877 8.89092959829394 7.53228546513376 8.5632170298648 8.36138247507401 8.53283463369824 8.96860416416316 8.22045113656281 8.89618924268203 8.20480393481806 7.8409969422626 8.29740807543813 7.5609465538223 8.30262851459771 8.37098217665202 8.22193062663866 7.96574323711209 7.9697559722681 8.34653728405972 8.70102984540777 8.90009079644947 8.67119028442896 8.05622078302089 8.77923153257614 8.27932656284127 8.45533305277301 8.76778086109259 7.81675276701218 8.48777934596933 8.54531601421046 8.61322025409718 8.11549539557004 7.7650797944366 8.08056419482914 8.0235458217967 8.35164748438576 8.22627030128094 8.40394244869932 8.44572955122482 8.848855809329 8.19387444821802 8.47377735804669 8.23487487612875 8.50659955597232 7.92853035702781 7.67481036441892 8.11012673794329 8.09315073809268 7.5757755460214 8.58378356552713 7.62327658549584 8.73917500804059 7.99353140560051 7.86590093066079 8.57497148713787 8.09785136438566 7.93947932249853 8.1658681724907 8.02735291404074 8.68076031159242 7.82637110165774 8.22451235658954 8.10935422662421 8.12225247309866 9.2707332311788 8.12059887622197 8.43131773416687 8.18919381763651 8.81950041401433 8.48688608311891 7.96003365705641 8.55839902233375 8.13621482927771 10.0408522665805 9.10731126647766 8.39790911554285 9.25763808110478 8.28792885458195 9.50437715297642 8.48609463135849 7.40919451239689 8.61822064720076 7.64386036105093 8.25476046004786 8.7296902460407 8.56928664286859 8.18120465784349 8.85407633093961 8.11223185328455 9.23446207467701 8.28195985344789 8.23265306172645 8.25123920376857 8.30367813758849 8.21648290469011 8.61000184276014 8.47848999872257 9.01801102734212 7.24665665988107 8.18503060456859 8.08319953959674 8.5452223461977 9.24594449040651 8.69662270616596 8.35223926549476 8.62449748031567 8.52151022636583 8.22526310633252 7.74047191550496 8.57513551456821 8.7229500684788 8.7599919238371 8.41029753309348 7.80588565439202 8.48946846490166 8.67311096875017 7.41993747534717 8.48944846410486 8.22293219383736 8.45195429397729 8.80832398447763 7.57221636178923 8.16278379648256 8.71097762558466 8.70174401899978 8.46925650867465 8.28958372371246 8.65194975274435 7.6556978141454 7.81170308180754 8.95102731655891 8.26199836513665 9.01659285873799 8.20485672089197 8.33073527744628 8.512672992935 8.4021669869567 8.82269218760255 7.87472851062427 8.12450885016586 8.87035839731171 8.42585271246429 8.54262120270529 8.04757882366306 8.78802107661082 8.88659438420696 8.0895724862085 9.09233338032814 8.19527542729367 8.23886659982218 8.0955148581762 7.60232700921783 8.58917560866726 7.86558215425255 9.32072693246175 8.35571128832065 8.31495933479265 8.48545829777185 8.28441416209308 8.89287143671352 7.86648846875796 7.92604023219272 8.89588748836092 8.35793912856685 8.88225863291396 8.90841822660095 8.13239367030954 8.8017872063529 7.51979234135862 9.01708672972648 8.30074118127187 8.60420306590482 8.64779664067265 8.11322257594173 9.54798235415527 8.52181205256962 7.9582587112558 9.00436170844118 8.12161723170414 8.71633311897501 8.16905033094019 8.17679556405008 8.19308175233266 8.17732297153586 8.04701533263263 8.80039074909319 8.23454748031284 8.52629061005862 8.97435889733462 8.00625982383475 9.29197024641061 8.97703785712801 8.87857076754185 8.14263903503342 8.00186646125909 8.61003806151611 8.64555998860218 7.87104016829939 8.79899430213414 8.71553871688717 8.45341929157696 8.47189575535232 8.23451021269706 8.0722034249464 7.88542983739684 9.11857416754894 8.21879409827753 7.66875988261128 8.37941449874746 7.86211965196589 8.1872455216548 8.58118678302706 7.67237576909102 8.26938867548385 8.21030174258129 8.34341308704136 8.0732120579806 8.25582894796955 8.95597590661317 8.27901324552325 7.9862212301827 8.73990932200937 8.40167220683563 8.65655855475042 7.99306621134262 8.21030375884779 8.04739215805092 8.28955487700609 8.10665228920796 8.34012518187509 8.35462733947864 7.74392384508071 7.90582617051289 8.30655160343093 8.46303291590702 7.82089825444459 9.06467598314981 7.68384747703687 7.79753985991502 8.61388658434743 8.57602784459652 8.68562465079086 7.44428080042494 9.36877648761603 7.91585516715155 7.54049953968869 8.64407062770683 7.61473186123486 8.05333029412646 8.71291571419639 8.20367008628534 8.9430102973035 8.46911733086641 8.1005381907297 8.44778972465279 9.36083155200306 8.51570964316169 7.8536392942519 8.72283899835463 7.73990998805831 8.98637418658584 7.87841446560156 7.90379767369117 8.81732709225836 7.98139628998197 9.56089457320479 8.35153400132496 8.81167234050332 8.83359017512042 8.60867041041884 9.19946507195672 8.57779764077983 8.07183900249764 8.93523091952802 7.9618715918162 8.18274561610183 8.56994347459907
```
