## Supplementary Table 1 for "A population based expression atlas provides insights into disease resistance and other physiological traits in cassava (*Manihot esculenta* Crantz)" (part 143 of 405)

```
Manes.06G002600.v6.1 4.00019401878903 4.12294770149171 3.78855694617813 4.80097922624498 5.69634506389012 3.92229343905412 5.53194143194976 3.9219253368501 4.57268950638948 5.76852279746366 3.91704324311539 4.08397666626976 3.73534509664815 3.77649929472813 4.62536291587122 4.11799684464506 4.5947637911355 6.02216727495208 4.96861339310017 3.89014654444277 4.15760632150098 4.5426955421875 3.64593111037093 4.38948306087592 5.50374286525739 4.11052264858323 5.29471860977478 3.20900055990681 5.30322636384228 4.90195430693473 4.43107563536172 4.91802159211408 3.96370742327693 4.94632414653747 5.00265054009601 3.71703346228035 5.499166797666 4.16110391583899 4.6688296873336 5.06390353831855 4.30187717688871 5.55226000750428 4.10118130581149 5.4834811209683 5.23327962527684 3.77766567635179 5.37200759960233 3.1556293923897 4.83128654064695 4.8771688262114 3.47693513194931 5.64074227295245 4.26395233366067 5.4289336556004 4.66406729839646 4.07562950090908 5.62585395169493 4.00661723937192 4.52197096483781 4.71284333855862 2.59979625578436 5.3243735459657 3.71107914194521 2.59979625578436 5.11676705420817 3.14237346324655 5.34895540066534 3.76083040956131 5.26127616206018 5.34233980120319 4.14140926066055 6.20258187488841 3.35537191096595 5.36305375509599 2.59979625578436 4.53439994614756 5.2402170030393 3.70556499966493 4.72259117367632 5.58848813031212 4.12548358498649 4.898447320154 3.17512532819144 5.18957536961341 4.26018185025389 4.18684380388312 5.41990507908542 3.70564173509537 4.98116464433916 4.94315031376796 5.01151215309466 6.05585781535026 4.34727126346143 5.358614257121 2.59979625578436 4.45732658787401 3.90993786134241 5.31360296145674 4.14265477168484 4.8533800213897 4.59115465723787 3.71519268625639 5.8003933080879 3.27304933687551 5.89057866898297 4.16790133497031 3.95943347767237 5.27538787830347 3.60369213990576 5.46463023519514 5.41657855564822 3.56627389150152 4.20704210651912 3.27950361820524 6.50626143573854 4.40903198082104 4.2045430383082 6.09769660609716 4.24659030957132 5.95501176209823 6.04937861051595 3.98065731929607 6.09927018829543 3.58497213633413 5.65898473864825 5.59848681794876 3.3434653761842 5.59437632399888 2.59979625578436 5.54984456555765 6.04858919881647 4.85910388137775 5.62678625997064 3.94159101346546 6.28682201633368 5.9458278417016 4.64027177841435 5.63393672666012 3.48667118750462 5.78329689959917 3.35372006124426 4.64141207031219 5.53738069193807 4.68221721469663 4.73083489496845 5.21112789518231 4.05014881283576 5.01503454967775 4.8716593879854 2.59979625578436 5.71458605676975 3.73412781064583 6.04522159368208 4.47692059320431 5.60008685196897 5.46086069062679 3.3572885702161 5.00183680938627 3.73913197718237 5.40361904632998 5.4097312642481 4.17632700804572 5.07994328033862 4.23516190815129 5.8339253630501 6.32637979762289 5.52478939028327 6.11369967425667 2.59979625578436 5.54314402962296 6.02375860210805 4.74747053633071 5.77392885458734 4.5355415583498 5.20562949745774 4.90377552911363 4.21764253557019 5.91821114634643 4.01527911035498 2.59979625578436 4.88301961096369 3.95472090710856 5.12236065711188 3.87006317287359 5.35994922638462 5.44823312884001 4.51796798494732 5.35393920280495 4.30356971194985 5.09660042110752 5.11948138656256 4.84868312347373 4.11610799124803 4.71101324928101 4.88045283577513 5.36554045668245 5.69368567145113 3.98008765998947 6.50430178712682 4.0859767242737 5.41435427783555 6.41017529592533 4.37805582473445 5.75101267455396 4.52911193068049 6.16978692054559 7.03746924534402 4.0850353033359 4.84119241979053 4.75735623715264 4.85150998125175 5.56656500644858 4.41186666836158 5.06225874190568 4.20284137768428 5.50152536405775 6.06654630200805 4.74843242404579 6.06718951564663 4.12710400621029 5.1790977183045 6.77695585634378 4.42148582917775 5.68316212440673 5.24986340565288 5.63672952698314 4.31843382324052 4.06306326958159 4.72669514704258 4.20828405112052 6.14178135311784 4.98272477824071 3.74610372025746 6.72729485269868 4.49142542841151 5.86951768306175 6.35709150566409 4.53434494730975 5.88800583078267 4.63966947023232 5.43238870463898 6.07144666109818 4.37466567651804 4.97844682405152 3.85811329352611 5.45559255353148 5.32708713590157 4.42246626272989 5.22728886613784 4.29648576707754 5.08445022701992 5.99146071061875 4.0705489002415 5.43486039144932 3.87775352239215 4.93489004028858 5.07827029939679 3.42553268245098 5.26212542217945 4.72333998980526 4.90862167532133 5.51914243108542 4.45854868482079 5.29092098520906 4.63253656182687 4.92888069347712 5.47773668230113 3.58112990203422 5.85332213139494 4.11308870188567 5.35858122073822 5.78882745262423 4.24741158033346 5.71217324473093 3.80993039160671 5.46443666639261 6.23621569010544 2.59979625578436 6.01521956681878 5.93925607299899 4.11617595338912 5.99615276090757 5.70696984560244 6.00461785602184 6.60197403824458 3.70267332929628 4.92552676462597 5.21077807917952 5.32540999903824 6.02060954455642 3.97201167367955 5.58714148998957 5.18610910404754 5.2637828452989 6.15484770693839 4.26351711434678 5.80050009712347 6.38631515695231 6.02952030330266 6.80085864420762 5.33383013195843 6.32345450019842 6.18838424546942 4.64331373921658 6.36359457603857 3.92695775342536 4.81154546982179 6.30956178408663 3.82066918645868 5.56532644545333 4.82379548219333 6.15177811019783 6.82957244492762 5.29981467748744 6.50448041577929 5.00203994210994 6.19694577855313 5.34949796216802 6.02890293012512 5.98443702287566 4.83783510084934 6.18843650099993 6.3904220853008 4.71810404312037 7.11117822421752 4.61042484313162 5.90647167775028 6.48688098051155 4.13052580097516 6.26756701667563 4.20464387259397 5.54394137795867 2.59979625578436 4.53831103154474 5.76211640371812 4.76823358024082 6.3865420475089 6.15513145437787 3.35678698172305 5.64465350058544 3.78599847187112 2.59979625578436 6.21629037516386 5.73551037810635 5.88222376159896 5.25267419680912 6.07438569462737 6.39696474872689 4.45238483169608 6.16264777687468 3.71999682860615 5.61301020371543 6.47939553702547 4.87789217390752 5.80259498592806 3.08587502403935 5.64030613474949 5.34170788636712 4.52560991642811 5.9889863860071 4.32252932440454 5.05970962099685 4.98633886269133 5.19075923653091 5.42965140814194 4.55954102158148 6.33661329118715 5.9740695939145 4.48683901945285 6.05034151379692 3.86386906578086 5.76295528595238 5.71514638813996 6.16032374677089 4.36784157701945 4.44410593126486 4.49844663979114 5.26623505869752 6.11673410256478 4.50993257328778 5.53453167883865 3.85933480019695 5.33903856787724 6.39383254837466 4.5007770576589 5.39087989440109 4.02112009448399 5.4007164990127 6.35349968852833 3.74522279935163 5.9360071986745 5.53260901940399 4.8908210218187 2.59979625578436 6.31767837347803 2.59979625578436 4.29567202928019 5.69455012420742 6.27290115419057 4.15030648282747 4.83301594037544 4.1780859178021 5.90551774172528 5.70032015119992 4.57870381974978 5.40054079873596 4.92967051630423 5.86063719411759 4.94476348973417 4.24077504340824 4.49136686158297 3.7322206911301 5.07192345970017 5.61804787716752 4.02767706067778 5.8975049767616 4.51429955890584 5.58263566767044 6.25812949146422 4.26496661200365 5.01689429975772 3.97670014624441 4.69085571287663 6.15904485897173 5.57200278751795 6.26598096063203 4.7581620246034 5.48665722693972 6.97385933406185 5.16530431943274 6.09109359538863 4.702792359084 5.93846536713177 5.56805402500695 5.1055831670441 6.61473857727262 4.38774137885008 5.55225484043812 6.21554246716269 6.43305571176775 6.34436849235172 6.37839535550301 6.50393401908612 6.10352534435581 5.04542098963421 6.67155173918695 4.28048370887181 4.13669328844041 6.40948344805631 5.36350940029994 6.808871075423 4.43386630929542 6.40388459310371 6.26652520571575 5.12002225641317 6.38440285742049 4.44861240715221 4.96973648936207 5.82210827681898 4.95399879040777 6.06615173564742 4.58097107882744 5.62388824603298 5.42974785438777 5.48535102701096 5.64940837360167 4.21197208491919 5.83992230821986 6.28282630006701 4.01197351909491 3.77329948475151 5.58244464178942 3.59995622530821 5.32142874003919 5.14149961347253 4.16121752902877 5.2265647942214 3.56431211964338 5.35395920844383 6.38274773789219 5.07685682814017 6.55769458344353 3.65031655402159 5.88415582273212 5.44396752233988 5.21095919884814 2.59979625578436 3.83737096748908 5.67301049913091 6.33034697333742 4.0206611812451 5.95466708684796 5.05256499339363 6.00835920110154 6.63721894533658 3.78116077740132 4.78480524236176 3.67887954623511 4.81101846928339 4.22404722437942 4.82052470348111 4.32424630961531 3.84166202771678 4.46935682356672 5.31661848232203 3.91144660684014 4.02740720640464 3.71192966921496 4.04439945537354 4.48116097789705 4.08655278799378 5.03812456273183 3.72987887300017 5.76222524797628 5.6167272653504 4.35700291707143 5.81166469199079 4.59216217699274 4.88165330955678 4.84881126106794 4.3921568441625 5.999830664327 4.00870450900245 5.49477513827181 6.25868503993024 3.93343152360907 5.72276380017846 3.7284690357755 5.40019722306131 5.63982595840633 4.08500922753451 5.29472874333152 3.5571088832189 5.16299178412963 5.84780474199554 4.95408196856633 6.42769549930295 3.77443947247914 5.62793925052679 5.53186252017606 4.29007427014793 6.02091774868105 5.00014180101443 5.37691614666798 5.20463583070115 4.41161228223571 5.86093364944939 4.33936876840666 5.39402225110326 5.26857730871883 3.83844866546774 5.78833185205565 4.18509385749535 5.29558453718585 4.56157025870542 3.73083783830194 4.77848352043036 3.836732430619 5.3325877757504 4.6711121758506 3.8129209575441 6.04920848240998 3.91574352553888 4.98001963077795 4.73358964095091 6.00798047671565 4.47223443463894 5.28570837650766 3.72291427801192 5.37915777177629 5.01829713091349 3.98651762349796 5.89822336901242 3.69810982247138 6.35998904771656 4.82044562153253 3.80021628716771 5.98877837774352 3.3580901148347 4.72708823069925 5.48502594512871 3.84733536790994 5.20765709892589 4.13867381216694 4.93423607962328 5.18662225491493 3.759045560907 5.51576823043976 4.19732226699049 5.839813968747 4.91707491169191 3.95095185850016 4.85235912853168 3.34310554963969 5.893932608436 4.87113474315124 3.94754834690062 5.14424917250544 3.63333843188727 5.16602652340564 3.80382251832949 3.78966341899362 5.36100288489277 3.79816915789271 5.06560708874715 4.43689765150505 3.83308018553565 5.95363584551453 4.41945621696974 5.43589816331095 4.79470880971424 4.49615474992 4.76870650609778 4.45690716772912 4.07438240549939 5.47185422511425 2.59979625578436 6.26497647261464 3.51685704885919 5.28632841843077 4.82065358428925 4.31931518919259 5.21137794859097 3.47469189890208 5.53752613186005 6.22627352288566 4.66757617753741 5.21631662540804 3.98502212357155 5.57238226094609 6.56406923492481 4.58212374922458 6.34038573753395 4.40546711664691 5.71990861591283 5.08596430446481 4.87964051764886 6.27533551894161 4.40711821045092 5.21438627469635 5.45844752727978 4.64225278268391 5.86819133810465 3.84296024738036 5.61477437703075 5.51558490772681 3.81894487985072 5.89982693206696 4.17864547284131 5.97316671388632 4.22806184159642 4.88394475000689 5.72717376524214 4.33270486205612 5.56501344114471 4.60854565494097 4.26288235301031 5.66832519039415 2.59979625578436 6.46833519713518 5.36680697015512 5.10502401603546 4.04450568037174 5.62280757047182 3.01607379670363 4.7959886997434 4.85129718344681 4.65313198957308 6.20822910005854 3.90697080708367 4.77621353380386 5.58397337763529 3.99472994152574 4.95730760973995 4.8393005807212 5.74123680028628 5.75240485142769 4.2402951226232 5.17789161503554 3.92653410064859 5.87488984003033 5.9331801961979 3.90840717251821 5.64093134885145 4.756670261229 5.95413848251961 2.59979625578436 4.49564968957774 5.43284111539091 2.59979625578436 5.96501318606564 4.63741121392702 4.02325558256586 5.10149630898738 3.78781078551315 4.97097357820843 5.24879961785168 3.21892146666363 5.4094047139867 3.23023422384682 4.5714932415546 5.13914137882611 3.52149089330638 5.58710683994635 4.20489095776479 4.88543292755243 5.93305775744307 3.6723757901802 4.57642854880915 4.79214970493576 5.31773168409808 4.90737346267291 3.35379231418697 5.03872892687881 4.20872273543896 5.09353410909182 5.86119156647406 4.84338711233038 6.34023776314245 4.35664308291446 5.43502331062022 6.31547359920308 3.79558990087403 6.6503906587356 4.13052229285668 5.7571143561341 5.87015878855117 3.56654590433154 5.79803767165498 3.63258420929194 7.16509611146766 6.28711892514388 4.42062776523933 5.00571738402092 2.59979625578436 5.50602691650699 5.67010715440641 3.65701265783937 6.22878530313026 4.26501997206105 5.69425912617259 6.01358392209439 3.48658342951114 5.50174292005336 3.71203757707037 5.46958200208815 4.3742509044403 4.95226292143944 5.10176299252856 4.03312855762679 6.37704228396975 4.42103521123223 5.36834235766507 6.26252717345716 4.20180538883678 5.66805246247692 4.63898194255925 5.643732181391
Manes.06G002700.v6.1 3.67536698515891 2.59979625578436 2.59979625578436 4.11421039057105 3.37876105695794 3.55072321097309 3.55539340064342 3.32387150818726 4.71969706634926 3.263295019147 3.49438284815064 3.22781498317095 3.83775631493629 3.44305187794855 4.03611831703282 3.1581819852139 3.13614105965968 3.80123086013542 4.06282315022221 3.89014654444277 3.2129912889402 3.71802382302551 3.13138655775315 3.72812292938955 3.89694462323071 3.29982034827609 3.16295777007222 4.04230324729543 4.41131441014984 3.34471773959398 3.56031851016587 4.49655854268444 3.85207335137609 4.2108722004467 3.6732060023101 3.84165578906164 4.68775831137049 3.21447733758373 2.59979625578436 5.06390353831855 2.59979625578436 3.58930414174586 3.60705809411702 4.20918139565387 3.44051830746251 3.77766567635179 4.07374714679353 3.69207523487385 3.13370949737372 3.73724134059584 3.47693513194931 4.15017552397155 2.59979625578436 4.60497989385875 3.58452961246909 3.28257618553174 3.32198498486787 3.48202483941218 4.8853731131591 3.78233420279048 2.59979625578436 3.51922507660927 2.59979625578436 2.59979625578436 3.38028800220858 3.14237346324655 2.59979625578436 3.43153906783138 3.74141934797666 3.52675278103515 3.20611898545288 3.79836026134918 3.13708551334606 2.59979625578436 2.59979625578436 4.70942443723779 4.38260299563123 3.61315024367804 5.87051934477929 3.91085719749663 3.44184362766157 5.62187191374298 3.40821820302597 3.99780643507152 3.30853211464194 2.59979625578436 3.2399573595933 3.06043028247974 3.5247063741118 3.21031646516765 4.13225427943419 3.67786292960522 3.60878346568707 3.9774066105883 2.59979625578436 3.17011221737183 3.00717831127145 4.59127755262159 3.45191339399238 5.40213529219958 5.73596496467515 3.60218563771027 3.90879471249442 3.27304933687551 2.59979625578436 4.8992222222035 3.62915824399066 4.60852352631891 2.59979625578436 3.75626826634345 4.04228330761357 2.59979625578436 4.09776765168588 3.27950361820524 2.59979625578436 2.59979625578436 3.34666675568901 2.59979625578436 3.40831739229295 4.85996026387229 3.76903956309953 2.59979625578436 3.45460970656978 3.58497213633413 3.98832669621086 3.25674191122001 3.3434653761842 4.43440440610159 2.59979625578436 5.09280672424061 3.8983952692516 2.59979625578436 3.61472060837542 2.59979625578436 3.95739301312775 4.12814473248118 3.23404875933684 4.19530967011314 3.61876043141201 5.05713900509422 4.59397129472366 3.9730316781277 4.82702342594227 3.34739219599138 3.80954712352577 3.44853243386928 3.95000533915541 4.46243638093408 3.73410293698977 2.59979625578436 4.49299909182598 2.59979625578436 4.23988316562346 3.79742700943034 5.53807370261563 4.8682957641805 3.52242163446846 3.97532631382236 3.73913197718237 4.35218963803036 4.77525448793604 3.35770011063099 4.59107908881119 3.4171658081868 4.57733219240435 5.02349893303024 2.59979625578436 4.11170378175604 2.59979625578436 3.11037841164054 3.86323668388114 3.65507811070983 4.32846141803038 3.39684887833031 3.9885385524752 3.5178190463899 3.16417745732558 4.29067483747483 3.77009810007451 2.59979625578436 3.00869623363141 3.4750818543346 4.69059274350225 2.59979625578436 4.51500168006794 4.34153912880781 3.57213588533216 3.68006359193551 3.14070663490831 5.12040058301309 3.87188620843651 3.037160815614 3.85561168854164 3.47346663669662 3.76457028639514 5.89240505425493 5.63235466817538 4.97625927518158 5.61313856593979 2.59979625578436 5.91687398802101 5.48737540876925 3.83772004316436 4.83325603694232 3.32619170863699 5.03007285398336 5.19911869990472 6.05537242073097 5.59481017489663 4.23714878711994 7.16290232938562 6.85821794002002 6.62735789088634 5.6255563019991 4.20284137768428 4.69935019227801 4.18915278377082 3.3545076278657 3.77728265014896 4.07599649107143 4.13490006476209 3.8313921139122 5.37656108534112 5.14195620307159 3.53258534326127 5.91110294091872 2.59979625578436 4.9689602844379 5.87583798697903 3.60689639667395 4.96160066975191 4.74933294058853 3.74610372025746 4.08653865607439 4.06994694999674 4.57059290128763 3.86073559658219 8.56786787449285 4.44974705565716 6.26280098156264 6.00734754882671 4.91344871220676 8.46621417720751 4.23216952800356 4.58006363993332 6.14869687882285 4.65128103262935 8.07769139066507 5.19538012714205 5.59463641530302 6.32788449158523 5.01300297351497 7.24910481602831 4.90450559265568 5.32701536921433 6.91134541689856 7.21298642078475 8.07752929227851 5.39124108772522 3.40954712367928 7.64173911647205 4.90614352586931 7.31004554004122 4.39857995621309 4.1238716843537 5.14229159581892 5.29773985649573 6.31597503531683 5.00150916072942 4.69944845400068 5.51430065947486 3.29543486065326 7.059002358472 4.60155135926993 4.74981405267381 4.5244737211145 3.69189906155576 6.23259248789457 5.23691333591007 4.4918170914982 3.88480196406123 5.11582948558115 4.51448410959426 5.33870592939655 5.8730846480416 4.26643009877582 5.53565607272984 5.29236695053918 5.70488774294435 5.0330747528649 3.85978030151669 4.49305802953685 4.73716960171199 6.75776957331484 5.02379887228182 3.94042747078696 6.28647551611213 4.79349124335357 5.91177221201074 5.17111389105196 3.78632695195666 5.41229738221234 3.9074884632975 5.98591388498598 5.4992546479013 4.64137502853661 5.62541411691944 4.93220127717493 3.47556618872314 5.1200508232889 4.19806857068856 5.75665180339322 4.42673320851147 7.42385081721249 5.21250735221494 4.0657157493819 6.00406688022063 5.75827771519009 7.00058806504934 6.29950767031254 5.61414126440568 5.72394608451563 5.58358303304865 4.84691576190795 4.38976278303738 3.73418530558767 4.44935965213155 3.4385730909892 3.778875219469 3.83707874515466 4.12067944249787 5.3018391853284 2.59979625578436 4.45074956524763 4.50115183470893 3.89264417556316 4.10925904801117 4.27862832628561 4.06713649984956 4.95289935935475 3.78599847187112 4.54807081784639 5.66405347745645 6.0149589469262 5.14195172449855 4.5616652864865 6.39514779689683 5.23727264917368 6.74850837508149 5.03176724812913 3.52181474650389 5.61301020371543 5.72670738837809 5.6932409227075 5.63874096208693 4.32289314903128 7.27825294578488 4.71873589324525 7.23187457405828 5.81104965609484 5.70732263808332 5.32260002509511 4.7486374420555 3.77295398980866 4.7366303400911 4.13481859119177 7.01651014502653 5.54132681429506 4.71910263097058 5.6802039514578 3.79554410341797 6.45471838421688 5.78785423820318 4.29546165651594 6.55695318273405 6.4559811843621 3.72435238167167 7.33822805630321 5.62578139731833 5.32495466647509 7.44920034791912 4.33218952926737 5.49046908314526 6.28339747619005 4.63986431741421 4.26028868553631 3.77504121623943 5.2851851102378 4.04536837451267 7.30784962157907 5.13212335087271 5.53260901940399 5.47386612729599 5.21305027915354 6.28469729569402 2.59979625578436 3.51159020852859 3.79411448474121 4.46694890166023 5.20163370714372 5.28701081184754 4.46091763655199 5.31061188375263 4.4249266853067 5.65459409759614 5.62204284047019 4.6103480558841 6.50347502741226 5.74298209628501 5.03644276025415 5.0145516921491 4.03913084312869 6.41204161459639 5.52721496751006 4.78296470796942 4.36026219242383 3.57920802154271 4.06127079942006 4.94966078002138 5.35186436261114 5.86862959214699 3.59116851611698 5.5629265690836 4.91493457862831 4.84067929112129 5.18677460863694 4.32698450088052 4.83374128921653 5.75520409273047 6.66686549622793 5.71444941077932 3.97045970576621 5.43918252508206 5.11900299249418 5.28302172754956 5.3672622590102 4.93763311385651 5.04021441995291 5.7049771539466 5.66445370186375 5.70410240787312 5.20442728675562 4.44118444598989 4.52356964847212 6.0413958875075 6.37699207594508 4.38397323191032 5.58664865886203 6.67236900921845 4.1758757284882 4.8691876634678 4.04227940394034 3.47810055175345 3.38322476864324 3.87828827602203 4.7741691373924 4.6122197143663 4.45606069812386 3.63664094407163 4.79114382170819 5.05257578503297 4.86082269591132 5.09728927735785 3.90453898640978 5.68210604451359 4.72604651567868 4.21197208491919 6.20402161239976 4.86895165137084 3.78837248309854 4.30752072405033 5.72723651187288 3.51574563284057 6.82389061135148 6.26897478314346 3.09151528685361 4.62409619757474 2.59979625578436 5.49622434755371 4.518795366669 3.97368906783729 4.43985809767661 3.13368629208698 6.74012352008623 3.9527342076991 3.73972313281026 2.59979625578436 3.23264526912839 5.4765696515496 3.83118067244782 4.41427197300779 4.52123656676114 3.23608720942091 5.51392994010455 4.16840704890486 4.91865725056948 6.12120361719976 4.32636251077044 7.44236262286784 7.5120038483654 5.84410192452053 5.2268052845239 4.54112951229947 7.02425532817794 5.59092391297185 3.91144660684014 4.31724638546637 3.81245179343671 5.23106079901116 4.36569719468733 4.80691184091319 5.5530798941993 3.9243613020866 6.01486700498083 4.84999290272107 5.92780065713212 4.66557949285105 3.8664553516953 4.99546719867662 4.79831920791738 3.44191213325748 4.53790773179387 3.21993074199792 6.41942455369822 4.59257025143361 6.54337501852114 5.81982751270113 4.65316821647585 4.75424634558328 6.41822168170677 2.59979625578436 4.50234018408258 3.66545625792225 5.23431924886836 4.1948891063236 4.47726345222936 5.80576403847024 4.79617363451547 6.860835658591 5.9738668273479 4.0826506391643 4.49318726465443 3.63157338889014 5.28152004832028 4.74271450807987 3.73599794249069 5.69260173369643 3.60387661756193 6.62635570830432 3.52271871871532 4.90179699403899 5.65850246314636 3.85090771353058 5.60945283464262 3.2328387430116 3.61637548253596 6.01948100352908 3.71255584249587 5.44616695678681 4.45133677119068 3.4698560644291 4.47527978581881 3.51257235890329 5.15710520974029 4.03278004064671 3.43541259642055 4.12808416109519 4.51636453819089 3.95944833641225 5.52491430171508 3.35805347339294 3.74577657031403 2.59979625578436 3.79751102332245 4.61800737911602 4.8775058985171 3.14894040553398 3.8918414592231 3.3580901148347 5.07825531006054 3.93578000728084 5.08527107799898 3.10783858502086 2.59979625578436 3.98665573556431 3.98944698124089 3.55447539391392 3.74853439818929 2.59979625578436 4.37581940850558 3.25879465846468 3.47254829990629 3.64747897367087 3.75685344036857 4.4904797026605 4.81418458684619 3.39636938341973 5.07892293221511 3.49948415980588 5.03132395243238 3.91168402490604 3.45273288614406 4.20370800501662 2.59979625578436 3.68487892531134 3.93970521812855 2.59979625578436 4.09157308554448 3.32636466370826 4.70771268195428 4.87626252676654 2.59979625578436 3.52897576788513 3.59950334611107 2.59979625578436 3.14332354224269 3.80537004000326 2.59979625578436 3.62099745099714 5.51051265651675 4.94213441455714 3.96093225909824 4.23338162835838 4.60938283404119 4.91466211411522 4.74693319765526 3.97030664993167 5.21631662540804 2.59979625578436 3.24925207574573 2.59979625578436 5.45077483181779 4.46039545678925 3.34680674814643 6.04563729562595 3.51929516966729 6.83159271537088 4.25044423909743 2.59979625578436 4.3750421897848 3.40187214262271 3.21021486625664 4.72079561862124 3.37547122358886 4.78198425799686 3.34182548853577 3.60467421168305 3.54690872487493 3.69191241686749 5.20027221940222 2.59979625578436 3.86545988394052 4.21606701214564 3.50439436163838 4.03174950304514 3.25006177786541 3.74095456484091 2.59979625578436 3.3686302546408 3.84486432845572 3.11790825992549 4.69953346864594 4.57214100662129 4.41892463125046 3.4239887387881 5.20436635074026 3.44901952329009 3.90866235679493 3.78119010223562 3.26993010504482 3.50979356917955 3.25257180805638 2.59979625578436 3.50030527778916 2.59979625578436 5.52766745267108 3.28474754635573 3.32979506903342 4.05730311952018 3.31013988848557 4.01870693271444 3.97993272338895 2.59979625578436 4.01350712642345 2.59979625578436 3.5302863255487 2.59979625578436 4.85554300556729 2.59979625578436 3.89359831116327 4.79587404593374 4.09549389941145 2.59979625578436 3.40540983806856 2.59979625578436 4.16381393198269 3.17004009026973 3.21892146666363 2.59979625578436 3.48455101835497 4.27002598387198 3.059035661787 3.97868723121641 4.38962137532609 3.15933867912396 5.83628217731395 4.6326834532415 3.89949653170754 4.11977767050385 3.51193450945408 4.67823689739914 3.68333296007617 3.97396347201287 4.28094334797748 3.6282151163956 4.30942732352246 3.57146495650175 2.59979625578436 2.59979625578436 3.38629528969851 3.12751666884428 3.41348554194456 4.36663517684722 5.52158587619805 2.59979625578436 5.42700948020199 3.95828636864774 3.56654590433154 3.61931600101943 3.74870207063688 4.75454482700421 4.18456146236112 2.59979625578436 3.35830155079992 2.59979625578436 4.00341907089061 3.11287055727565 2.59979625578436 3.96536639179174 3.55792757479529 4.1442161609005 3.34591117683446 4.55846220690868 5.14960705637564 3.51516365326081 4.77004642451154 2.59979625578436 3.09288309947995 3.35595282582116 3.20487193917224 5.23279872230432 4.01263954092303 3.34875050887515 4.06961722346357 3.34529463786093 4.93768036927898 4.439163874926 3.7560974502665
Manes.06G002800.v6.1 4.62951525903662 4.67241184650992 4.79012979501322 3.75038115458394 3.49576513406243 4.861078992912 4.72028867516045 4.29318702333531 4.21367530847029 3.73003826736833 4.64954709863852 4.24303092461498 5.44963318157465 3.44305187794855 4.17973746317964 4.11799684464506 4.35768491650944 4.84057715139863 3.91874843080912 4.15669568736146 4.25497613031465 3.52016582779557 5.1730195157107 3.72812292938955 3.53192955553866 4.56502497411523 4.3669146105161 4.41789579572278 2.59979625578436 3.12942703094249 4.85682202744002 4.49655854268444 5.37075684083652 3.7670251772444 3.6732060023101 4.99953639242197 4.63068365085742 4.58490724207492 3.91152548879852 3.9132953724768 4.55931343027705 3.48818612228433 5.15828496025828 4.01013362095992 3.6225462550542 5.57440220739707 4.94295612317128 4.65789455379452 3.13370949737372 3.90275155353327 5.52309817667553 4.94607665994656 5.59046353444191 4.52357902497689 4.24765733392016 4.20398165241724 4.51913820535515 4.96407295057032 3.70500796502859 3.98470369819395 5.29604794954233 3.87978480580529 4.38879611683673 5.50880681331723 3.55012442582142 4.99048668622726 4.640465388562 4.65321237113056 3.4930121375438 3.78368445386911 4.81794734407328 3.99142230427817 5.12457331713595 2.59979625578436 2.59979625578436 3.93968309198113 4.32001656158673 4.34219069872163 3.77811259546182 3.71815578759165 5.05864169488596 4.898447320154 4.32633467498929 3.91343157594147 3.59250871737335 4.93591418478946 5.09164069823344 4.24076156757995 4.19957387120869 4.49954478414492 5.36681001978763 4.68740121486439 5.09632062552853 4.37759601016739 2.59979625578436 3.57536345356011 4.85069608902987 4.83267647019093 5.87894557619736 4.21823166674044 3.83555055270904 4.7410242609692 3.90879471249442 5.99947612058232 2.59979625578436 3.48751956741113 4.98015057470336 3.91681526492736 3.68067920718634 3.12799011821841 3.09842035462182 3.9432357747821 3.68171689201056 4.31245819589986 2.59979625578436 3.54772472454507 3.76223258926034 4.46825409148533 4.97620419670994 3.42147577135509 3.67178564751051 4.42919842172237 4.04140054149349 5.1113616708102 3.64249287339356 4.02307215160948 4.56989291873397 4.16271700762375 5.23070429151555 2.59979625578436 3.76867498495514 5.51190622078988 4.37675944690517 5.06867792721212 2.59979625578436 4.12814473248118 4.90433684159306 4.55760378919149 4.42234178005882 3.70176467234202 3.35372006124426 4.75726605505108 4.6484013764836 5.71377396269815 3.59679035161629 3.95542418569268 5.24002811170421 4.54593570232936 5.00059546971631 4.9128248976036 3.18241641221583 5.11827046128015 4.56331574606057 5.4501694442652 3.4189762416518 4.22280161323264 5.73682746068191 4.1372599651896 4.61838619032488 4.22534142937419 3.72886965259009 5.39449198996407 4.21614286819465 5.89405552932471 3.5701883979893 3.62463629195849 5.99132578652528 4.04680098673613 2.59979625578436 4.56136007141224 2.59979625578436 5.32288129227179 5.21955720589151 5.54734519008267 3.9885385524752 3.39808541971548 5.86976576141024 4.66927498538409 5.03419763193392 2.59979625578436 3.85702311046358 5.11456860494377 3.78422925139982 4.38116987410858 3.60860218301673 3.50938787220478 4.99742039474156 4.036756861479 5.06358643157275 3.98884163140933 3.68435673220072 6.18611953068987 4.50680177423274 4.17929783726294 4.55140824628793 3.72390578855639 2.59979625578436 3.65946978543165 4.4170250773517 3.92869925811572 4.04091581987876 3.32419446547007 4.04826925530246 4.14621795295066 4.41906452814217 4.40806397521063 3.26541768118622 4.624051315648 5.03501677896459 5.17269943462359 4.1240012429641 3.8324571021528 4.61361868714992 4.63773418820812 3.97297243328053 4.44397933374375 4.37145103490537 4.6995394071538 4.22440829113689 3.77614723863289 3.7666745217418 4.05452539597857 4.27904958362697 4.21959438978736 3.63837469934118 3.82970366029775 2.59979625578436 4.48298761775619 2.59979625578436 4.51205260040314 3.63814347932449 2.59979625578436 3.49674835093757 2.59979625578436 3.13920880252861 3.50611797315604 2.59979625578436 4.60282066986045 4.20385910673524 4.09726286619921 3.69747997952202 3.42232468042162 3.52816261913287 4.04756626323593 3.56341988191345 3.34894100460763 3.57769357505133 4.8895031614982 3.62465870022392 3.70832434765359 3.87897467098637 4.20265781854112 4.16341129940291 3.54929253249872 3.42349936287459 3.32702834205485 2.59979625578436 4.27904251725738 3.67282201828456 3.96885737143241 3.23544690453558 3.15498124947046 3.61779196529466 3.76378988163664 2.59979625578436 3.11512830171232 2.59979625578436 4.71533291012002 4.69287287146534 4.94736685139122 3.74325278155985 3.29543486065326 3.53558850487832 3.12232509438277 3.52565598760109 2.59979625578436 3.24021384773122 2.59979625578436 4.57681878214073 4.53265738187991 4.04438941422995 3.9711913968225 3.39696096412707 5.25627876109065 4.16400584633994 3.53813333396401 4.35435177242611 3.56237904458978 5.21173390017688 4.38592496078818 4.98408791125674 3.51666604241297 3.70667846718073 4.45826117511347 4.62759890784748 4.51649108850624 2.59979625578436 3.2892755442546 5.70021787374716 5.2009943820194 4.38527759539649 4.62332069599525 2.59979625578436 4.24900221012052 4.79494588039053 4.57191938643421 3.52676127792897 3.40968187193882 4.28151003794963 3.99727552143782 4.19806857068856 4.0938614220217 3.6214246845648 4.45536020540528 4.99902351738656 4.88099517558048 4.35387864999991 3.45416095825858 5.06699356904372 5.38976873432101 4.45549841052631 2.59979625578436 4.33594884919632 4.9262852891601 4.21912003309278 4.87180404499897 3.57079195732032 3.08857273903009 5.01733844608192 4.89955312177189 3.82175856716567 3.53689864302089 2.59979625578436 4.8384954585551 4.31189073045874 4.30794775429648 3.7365249355582 2.59979625578436 4.48798103486455 4.09883801944939 3.98891385547858 2.59979625578436 3.13261469345293 4.55035571477861 4.15487466269309 4.23844932096434 3.68918697738608 3.63238902565073 3.76349752466115 4.54348535961976 3.25721121744889 3.69767045161778 3.55707684656612 4.14358576806397 4.33316711053762 4.07859791806296 3.26884182041456 3.3916204310571 5.2107441559121 5.19571752180105 5.53375622982152 4.10344866027651 4.07510579644176 4.38930520854332 4.24543159997679 3.92447031443632 3.62300795218542 3.31762165171637 5.04655056127196 4.35988821405048 4.33811969164271 3.94463142012142 3.54237083727351 3.09519307076167 5.56705321539721 3.33727037408052 4.56333889732033 3.71574319205381 3.33430315247367 5.45189740146584 3.36612465035371 4.49674992729327 4.60078879696553 4.15029665081908 4.68304692747513 4.2954425474973 4.22145159702949 4.42916380657147 3.07415123844217 4.49664318997785 4.49096732374412 2.59979625578436 3.45810852995427 2.59979625578436 5.02232234681103 2.59979625578436 4.64671182210213 4.10269059191421 3.44073658393479 4.45994324232863 4.24993737807668 4.83978864013983 3.29247100215013 3.50383966973202 5.65459409759614 4.30227342418213 4.74758252348221 4.09455551695115 2.59979625578436 4.91168002997102 4.88511219961532 5.75559604872609 3.63068502978547 3.90470660337683 4.36782934893257 4.51792375428807 5.09904619471426 2.59979625578436 3.51034282900347 5.30455101167826 4.20552987826956 5.24594081929236 2.59979625578436 3.55429179112453 4.67403531671152 3.75272400586493 3.91899542445773 2.59979625578436 2.59979625578436 5.16530431943274 4.71292206944104 4.59478437881876 3.73237032599509 3.21735999960508 4.74539716545179 4.87197274504945 3.67439298428735 4.54360484563286 3.43507825794058 5.77356656941174 4.25406297874411 4.05157058000128 4.07875080330696 3.43303792983199 5.49379551581651 5.28709725093575 5.2771683468275 3.20412094079488 2.59979625578436 4.53476030246293 4.27877077064388 5.30367873564845 4.28602391322598 3.7782262071826 4.59396492194881 3.48758109411748 4.80212324061752 2.59979625578436 3.07142817417063 5.09913388626336 4.88968852114053 4.3213031355079 4.06898846243676 3.10730057077166 4.74731633583807 3.61785560135177 4.90538751814518 3.48022939644345 3.63807990455992 3.57903779108596 5.14770253981819 4.86506027282208 4.56760940443889 3.5995725395466 3.80524347386518 5.04679355058084 4.19357869695716 3.56431211964338 3.68007324196726 2.59979625578436 5.75250613278301 4.63729692263238 5.40342157934816 4.01139348891446 3.29459327228905 4.84713209048625 6.3811581025713 4.20372537340419 2.59979625578436 3.61494347329094 5.68524615046887 4.66142514605318 5.89342161524226 3.35007378670469 3.90012358301766 4.62030877807126 4.48303823025138 5.05401576658426 4.05522122960413 3.77700890312273 4.6387984266857 3.58245152509485 3.33126977399767 3.79223580108878 3.75421345948229 4.74696761700543 4.5501756818411 4.69147330911743 2.59979625578436 2.59979625578436 4.71960301337875 4.32179414007666 4.93011703138554 3.88523365074274 3.66043172394382 4.56278265352659 4.80016291133239 4.39587060646031 3.47961913918967 3.16597009136717 4.28103312971417 3.87765682554421 4.60039041216407 3.62112234937258 3.15282698057601 4.03252185310994 4.56301211946597 4.15986970114443 3.97092145900255 4.29339578097922 4.70850937203904 3.70599166775626 4.42546365154431 3.14717678469408 3.42720419169766 4.83467908946884 4.60651334267245 4.79617363451547 3.20643697917781 3.92205209737917 4.62100309062915 3.89958109685791 4.79623953807814 3.36210465489817 2.59979625578436 4.73196900091983 4.58674502085752 4.14473727372761 3.54190319695318 4.06850376769881 4.30483835102731 4.52643479859676 4.89517915627727 3.68589768394911 3.48815169625104 5.49266303969588 4.16956743898028 4.51270937995444 3.85036913035679 3.98727565610286 4.44628816343821 4.13780128262432 4.87770824491048 3.2692901765405 3.4492382492155 4.4562401166416 6.33931804860427 5.64493101753123 5.06885258396772 4.03488729572336 3.77941758436022 5.74842626883877 5.43846308275631 5.56912948851095 4.1196933579131 3.78906326114918 4.68999960726321 5.34566672721358 5.20284007408452 3.36586943173339 3.8027405824871 5.98609342288093 5.23779540524672 4.91612280841819 4.33083953239477 3.42230518372925 6.22781492026269 3.87627587420941 4.83065868082831 4.00751307854826 3.72261112057527 5.27111171586054 4.53815830349826 5.19454354814298 4.66258939390511 4.2349604427065 5.73154851677166 5.71136428930565 5.42362925003067 4.40907613617577 4.89104468825723 4.56428816986309 5.13499367208394 4.92059961841144 4.53062420110091 4.21480553750013 4.38956714453276 3.37017545708318 5.04414699910885 3.67953587081363 3.99925688339375 4.65240891376462 4.55943888968146 3.38020251553063 3.22347444536885 2.59979625578436 5.84442977168886 6.26497647261464 4.30476286274557 4.47587490570036 3.839100201193 4.76720105423711 5.49654027859222 4.67979994923048 4.06375542056152 4.45593961507622 3.97030664993167 5.21631662540804 4.49555816718883 4.13118453176859 4.98574003949392 5.73969270530352 5.75027770546258 5.02686237441155 3.86318106408786 4.14463722775502 6.57397310205948 5.02704720739341 2.59979625578436 4.76748184883949 3.170552578228 4.5727750085076 6.0510750472229 4.90918165191897 4.05308392670127 3.85889996254991 5.76322928284552 4.75542961789682 5.25237574928654 4.16738558722316 3.78005305080069 5.26750581092721 4.75434915462489 5.0147230016619 3.87338178481823 3.86994420186815 4.94994051125218 5.66832519039415 5.4262177746476 3.93823011671863 4.58672758291294 4.98307645045636 5.09437018306266 4.53422095354385 4.99119495850978 3.63938602855538 2.59979625578436 6.07209807186617 6.47673866719467 4.83764037430057 4.27553572170227 3.87462970414381 4.50808883955133 5.60198164636945 5.31418762602813 3.57880576305393 3.28474754635573 5.42554015592625 4.32811009742049 4.1771402804306 3.69002083499493 2.59979625578436 4.39622407089306 3.85690721464938 4.69631169448773 3.14315768447763 2.59979625578436 5.45481933195201 2.59979625578436 5.17469337183686 2.59979625578436 4.25555924174825 3.88257670646385 4.24109588552545 5.4706029818981 3.11619863125283 2.59979625578436 4.9154445482326 4.47137036186201 5.34420509714826 4.19951215490941 3.61024766233292 4.22416584260954 5.24733675815024 4.49146939093824 4.52202378317754 4.51817048718666 4.24449899561922 3.6982624709496 5.04118721507844 3.47394710612716 3.49119366410399 4.64701717415956 4.61052090343019 4.09048649673488 4.24372142843069 4.45053304036288 4.09791810019352 3.97308342342811 4.77627240375126 3.63854769448613 3.26704859034321 4.75082618638622 4.40652449424007 3.24895042512516 3.15448378042256 4.1060255636254 4.94041652415487 3.61931600101943 3.63258420929194 4.10445691151125 3.54449289306235 4.64687085375687 3.66080876992859 2.59979625578436 3.88894099533287 3.72442824282283 5.38816661330111 3.96536639179174 3.43325699342525 3.4528299964533 3.21122222670659 4.83607417093965 3.78913948895055 4.65383747638787 5.27379408418707 3.6656788033668 4.91715439984105 3.88192922029148 5.87197519967958 3.53635640865754 3.48597486151391 6.36957498488398 3.75692974839097 4.62668287946832 3.54902121927956 3.4661660206238 5.643732181391
Manes.06G002900.v6.1 8.18356287539848 6.85204731807482 7.70337162406076 7.5508462706545 6.61553013023418 8.20482836491778 7.02733358154349 8.2385666371793 6.46936119928365 7.21815618642999 8.28361498881542 7.03846899295501 7.61597280173823 6.96295120780721 6.8025149298652 8.09827940244016 7.31616918588013 7.9278574355598 6.89542005237961 7.08965515143436 7.90612223569323 7.01378842306622 7.48567253085963 7.36763694076781 6.9393720820743 8.43784300214253 6.99817147860029 8.96016259878686 6.71911170817799 7.32743157986387 8.04594204100862 6.94177856381829 7.80055613041742 7.29892354275662 7.59811780031044 8.70073827307674 6.93137300534751 8.03471385518436 7.1633061897022 6.48783499035572 7.94360058438478 6.82288116547918 6.70154849824826 5.84449422187467 7.11801531339026 7.98440700176597 7.87288454741187 8.48096372192877 7.03442429650038 6.87786404348586 8.02234854696567 7.38548823417746 7.0724388181904 6.94799836149438 7.03051174918926 8.39700430364479 7.25764463000357 7.44975448500898 7.27671561212336 6.16787048481438 7.62310005913604 7.29502307211742 7.02766186903969 7.76317804291259 7.28921105577947 7.99378139479699 7.36048891788035 8.16209975278909 7.26884171093312 7.68173829228865 8.21804918081648 7.5377081852392 8.10228522482582 7.4635746065588 6.68532535067205 8.77289142841568 7.84532824363451 8.09655122119322 6.44632397103051 6.86691022877989 8.41936925231679 6.6680994335107 8.68846764811221 6.78425838926253 6.61945697316628 7.29131406443038 7.05058838825986 7.98045410253105 6.78492506297212 6.12926948505392 8.4087488796469 7.61692813926781 7.92360372010579 6.8960538150869 7.0281325268453 6.99958981551649 7.38477073240385 7.34464123037775 7.13241413848859 7.45097991708104 6.02009900248836 7.64960338944322 7.40846402324329 7.31981143744179 6.74716729012774 6.25518536128971 7.20047083668829 7.10150498670947 8.79078117201145 6.05798448848675 5.90157284184863 7.60392586906596 7.79902255164722 7.2186204544156 2.59979625578436 5.70343134865592 8.65258462030172 7.21929354451285 7.48389594326985 7.43898434107304 7.48138959962972 7.66990646486789 7.46748834781813 8.27043729183012 6.76534096288831 7.41350306052194 7.95103900545747 7.61154475956858 8.81488259374627 6.58599217374688 7.24404329066127 8.11055651163435 7.34857666238743 7.88185642919572 6.48686950649457 5.24062733933595 7.52799120307897 7.69160788904267 8.63138249793741 6.69549054526918 7.69728362030733 8.13364926110374 7.37621965599649 7.24511883360941 7.18893767591153 7.04487392199652 7.42420930188966 7.45431274484099 7.10246648872248 6.11378370169449 5.79590191908518 7.69492313013588 7.76961664987687 7.4375414270593 6.83524913100767 7.62443060054703 7.40276025080568 7.39688894090745 8.33931548773093 6.90449441224362 5.65703455538154 7.87347743311331 7.08649825361125 7.16757128835517 6.60248338910872 6.62460135966329 7.25650651828939 7.20680035002253 6.92228915010659 6.29286584593523 5.3558199847208 7.70463305284478 7.05161716636059 7.37730475465345 8.05492558980225 6.97803134193018 8.15694069690616 6.85718937969223 7.71865846102427 7.3090586589855 7.29912937718386 8.07499263048438 7.6662649108036 7.72129342429369 6.82864146353639 7.10901440014819 8.49535193235302 7.25293272224083 7.47831967642016 7.07523290402756 7.7779255777085 7.18474111470633 8.71144899215943 6.7086626618232 8.00303236323424 6.37151200685003 6.40242060362105 8.27408318567309 6.87635083544167 7.9290263046242 6.45302998365931 6.59699745414784 8.46591209159819 6.49286476108489 7.27345667100775 5.85637619491085 5.81060937279091 8.54823577760656 6.69379003299455 7.3076145828985 6.35103121613983 6.05352513165847 8.38253447333989 7.08023430958051 8.22725391857974 7.26911803351807 8.35615118307357 8.55154853873439 7.76012685652645 8.39547609025604 5.96841952886489 7.07179285786812 8.28676450128829 6.76405021471731 7.99990454996324 6.85401095764954 7.61217391480916 8.27165608775086 7.75883780557434 7.16243218141142 6.20770520469346 7.41541827590009 8.47414941049836 6.56480033667631 8.01626076190426 6.13147766251806 6.61589217856227 7.66185635767388 7.33332287145897 7.32216054499926 6.69790972234175 7.14391778627631 7.65066804268688 7.72554053548288 8.70590519748498 7.06476743900995 6.90496859411464 7.77000815008057 7.25021460441716 7.92183403579283 6.98041025351266 7.07617569340831 7.52771130262482 6.9712098159212 7.76506952288154 7.50644641647625 7.41906365288005 7.66353000509906 7.20869736939972 7.78619675501765 6.25217527689031 6.62940321935244 8.00163171551801 7.10221269459014 8.07469211803465 6.71147829581945 6.6898561312999 8.24075795386055 6.96223584595429 8.1374314121569 6.86647907203027 6.74600286519459 7.49950622496913 7.19906365960502 7.83090755281472 6.11749597550519 6.86843416446121 8.0565317600251 9.49261037435162 7.10799122088491 7.65795516595235 6.52092876629029 6.17721382936662 8.55820884675183 7.37506206463896 9.2928143991931 6.61794364367036 6.1943142319536 9.25580273931296 7.49116310978753 7.97917377853613 6.5838733483089 6.37280321768604 9.00597643572962 7.35307944758612 7.846183406876 5.61481306864939 7.34772777014263 8.2581947003427 7.1533868867228 7.6942006160478 6.06186600576007 7.12728546267538 8.41221212132265 7.08987062054223 7.81661666850463 6.27163789378388 6.85477571259744 8.07656520380228 7.88197273523965 7.70392410921177 6.94038925883435 7.61668751956472 8.36882625578432 7.79437218966313 7.74117914826455 7.0475184195371 7.35775263482556 8.01907996839623 6.35153963693455 7.98464658596389 7.10633450788292 7.92730796998734 7.85685646975679 7.51972622674368 7.53534082954679 6.78343648559208 7.73853629402955 7.76401762012671 7.31100888798171 9.05955116660638 6.39384526754065 6.28297791613009 8.02669906227371 6.77586172736738 7.56750996045577 6.64740293209623 7.10429231576774 8.00095499769714 7.54314241419955 8.44442377430285 6.9932602575601 6.64968385150787 7.5742399291305 6.55612277410613 7.38141672495263 5.63805073173465 6.47297257407375 7.93712798499955 7.47012548594698 8.03188556301809 6.66723501929349 6.08475625930929 8.3434992288777 7.19863826767723 8.07900156112745 6.33422644717207 6.96345154306759 7.58758711511611 7.87859320036232 7.5611023718531 6.81561237678481 7.76147065810989 8.88424973585385 7.08033279464415 7.98357486042632 6.17032434086231 7.07046598554987 7.91603829908615 6.69431118544648 7.79018986147406 6.19129302362206 5.78785423820318 6.18935667048413 8.3798550517191 7.39567417882205 7.58899495709846 6.75096681177919 7.26906410037818 8.19744871842199 6.96311179890921 7.94235230575009 7.08972913639546 6.22479711821113 8.46196683013057 7.18786266228354 8.79258398582164 6.21736542100745 7.39770710389863 7.87663880827047 6.64408618549352 8.0039138248309 6.5805694349815 7.5972902559803 8.64719600498588 6.33513874419303 7.59548116564412 7.46767827666381 7.30449853483656 8.34536394973808 6.87205695850922 8.63089110136252 5.68068240293142 6.2633544673336 7.6034110651561 7.32912931046815 7.91246376963938 6.11415992392482 6.45937024239268 8.38744172485542 6.38712322012755 6.90583326302638 6.88723896641543 6.49409590256973 8.33257244253155 6.84925423347511 8.18681012427828 6.55987926535453 7.47829630468475 8.02506850896692 7.17942006302636 7.06503748798413 5.92314871825294 7.43367221267802 8.075097149668 7.82964131558819 7.68932022514672 7.43865884531106 7.26137815676298 8.8446166484631 7.76401750082281 7.21590260787321 7.27372100836186 8.07522384117974 8.61949890024491 7.4728047234136 8.64173781281237 6.67370483841537 6.59044280792128 9.49412483983517 7.49741122884225 7.44298009388547 6.40340009653413 6.68989803454297 8.13207600622762 7.43471399599525 7.58496788812118 6.27590396602985 6.89440507237024 9.12308474991599 7.68672259771555 7.12469956678241 6.60698704362118 7.50040886723713 8.13139255061747 6.77746084434908 7.95422986142555 7.52675998462223 6.77919891911562 8.35135745998988 6.80172567107925 8.1298373491818 7.11170631569985 7.09710213487769 8.69110919188807 7.89774476928801 7.89804410732372 6.51841273626545 7.99167348722598 8.45548533493622 7.82646041105288 7.78470677979965 8.38986459358346 6.804413530963 6.41335422262024 7.73592528053034 7.43151226526618 7.79994810698873 7.26972538252222 7.55635708174089 7.90758795461487 7.07322211589842 8.29983769484649 4.93864679994054 6.02930102918966 7.81502133188324 7.27823117401745 8.7357009593781 6.89681348215699 7.00371506264659 6.86384696222714 6.43185501415295 6.69275647820731 6.41739104835975 7.3632476124041 7.48786850340985 6.52519924589484 7.09888174343746 7.3435036735998 5.7574764979572 8.63927950481874 7.51879670302723 8.13873790496299 7.07212664034476 6.35889190852817 8.41406888516506 6.90885789491705 7.55088707199302 6.74362795226387 5.80022965768038 8.08764780606494 6.77762100393944 7.24037964420248 6.51384924004702 6.97463115930597 8.3142594808848 7.16600177779654 7.79355685724213 6.2621565097207 6.54002200084775 8.42704546451287 6.73490272470645 7.29378655669991 6.78095738771443 8.00197186028463 8.34932082036589 6.51702620418583 7.74396975370611 6.39170135210528 5.78476800420524 7.83254348902336 7.45637804566479 8.85586023742385 6.61914859169323 6.88716620313785 7.99462637267213 7.41267594999274 7.65520204686437 5.86457330066445 6.425169482215 7.72982718063072 6.92578714535034 7.2304991346587 6.77690583920857 5.66913584675134 7.86197019217091 7.20755355318381 7.85355499927033 7.6003127236568 7.34404665237335 8.23718511889248 7.13892194753633 7.34735697558536 6.55205899577697 6.83033677560916 8.1501857076427 8.48268591841033 7.83239094328504 7.22131169693578 7.28359770785683 7.75044010867401 7.29007013406889 7.15489367971946 6.66494663725553 6.59723771614744 7.48130748374166 7.43379932269773 6.82089167184369 8.16452343033428 6.54067557795053 6.44451031700544 7.43566305468129 6.24443676743365 7.09225952171725 6.33075241358966 5.86646399712909 7.55413354654168 5.77483515942501 7.00410655085051 6.35166546010916 5.83904167138636 7.80053215072307 7.36254263555584 7.64864638007773 7.78509688983481 7.97648288574059 6.79302468672502 7.49206044377727 7.26170626298215 6.50484790740778 6.57581179963354 8.00384291355069 7.18454116180417 7.92546306375444 6.36249567866991 6.03725209510409 7.79675020212992 6.74664244311746 7.17969288103979 6.50425106304429 8.42591320820116 8.24933521072875 7.22500996303818 7.80726539451579 6.50439576799721 7.26383137789605 7.70346554736326 7.2282269634827 7.27410517667211 6.1952917440883 6.10057746160427 8.03267797060628 7.2187230995389 7.46517713831958 6.86440189312232 6.90420934072838 7.7400244932118 5.45667075841334 9.04655192150928 7.30926540439904 6.42954078617194 7.52542528742245 6.75828013591382 8.34766493404144 6.94054459982833 6.80504814192965 6.55853982094898 6.8576167369062 8.15694672530089 6.82014344174258 5.72440515974775 7.14645643380743 7.24684186120153 7.79563570519458 6.5842348645534 8.26421597298715 8.65052856119255 6.60285737391672 7.2536362828394 7.51943395239194 7.2681654651353 7.58933301146262 7.40441181833578 8.0173295951436 7.26712413000394 7.54314117249616 7.77739306640875 7.57474060066181 8.64517028058479 6.93399902059436 7.26121168088137 7.70296644985825 6.97812457314784 7.6010537536048 6.20030693185507 6.68933892817943 8.24135539213442 7.7088603174128 8.35553260249324 6.07909106469516 7.01782441551852 7.02724060015408 7.55912772764975 7.61015400197799 7.83901409306016 6.74258098540395 7.33790386773866 7.16866488281392 6.57797075874428 7.68594343078261 5.79448364876053 7.97269178514735 7.61942319779889 5.83850332917638 7.09800173701215 6.51539587455567 7.08499011155571 7.69320397574397 7.46380123305905 8.36377156194701 6.58694529930552 7.07626807758145 8.41094917066267 7.63585205987499 7.53222845796117 6.73634867718116 5.37325073172936 7.76986294619736 7.12467257782049 9.16702406913649 7.50534565712691 6.62905284467225 8.25842576400908 7.60921881494447 7.4109569665707 7.81184731327652 7.55084516342446 8.48751431862897 7.5579680104616 6.3409516246736 6.85480072043901 6.12570361388801 8.68712245497545 7.90268478420349 8.13757786212072 6.71639292928961 6.93644809982878 8.5238338664048 7.5672982634839 7.30202168544137 6.87476765782276 5.91855937359209 8.09637674927926 7.4347887107438 8.38076973629626 7.03677136988904 6.64779476760308 8.26936019580955 7.67789604539167 7.14089901697426 6.7180350960333 7.23975553809827 7.92297412868035 7.7356545339381 9.3468182204631 7.3198456952386 7.20752163906019 7.43430897330413 6.98277214483441 8.80485920142863 5.86749977771751 7.2128266611411 8.06909589419399 6.7975468871448 6.9579440590899 6.65393539211731 6.83387789451092 7.47217108571857 7.67921206038709 8.24089886308687 6.58104566520953 7.20225214707306 8.04268216413509 7.21659943674084 7.73171506259813 6.27952526052601 8.01009493957613 8.14829592010568 6.96400909543821 7.04387040591686 4.57343399013619 6.61890770854148 7.81365651476418 7.13696138664285 7.84297352949246 6.37659696797968 6.81267600684033 7.0686895486841
Manes.06G003000.v6.1 4.96511062220955 2.59979625578436 4.28473165822744 3.12519089239347 3.05314717308039 3.55072321097309 2.59979625578436 3.11445218865464 3.23690244174881 2.59979625578436 3.84617511914895 3.58158491500999 3.62046441831223 2.59979625578436 3.8091407808845 4.11799684464506 3.51852869536645 2.59979625578436 2.59979625578436 2.59979625578436 3.46069714102254 2.59979625578436 4.20609378731523 2.59979625578436 2.59979625578436 3.96240462963678 3.16295777007222 2.59979625578436 2.59979625578436 2.59979625578436 4.2095518786502 2.59979625578436 4.24289168513582 3.19522409136653 2.59979625578436 4.38339172483685 2.59979625578436 2.59979625578436 3.27237941274458 3.15137780479602 3.67832315661216 2.59979625578436 4.10118130581149 2.59979625578436 2.59979625578436 3.90826536514674 3.14070476119692 2.59979625578436 3.7682858115686 2.59979625578436 4.51340644366357 2.59979625578436 5.12092102191188 2.59979625578436 2.59979625578436 4.07562950090908 2.59979625578436 3.48202483941218 3.70500796502859 3.35998747224409 3.52062149520576 2.59979625578436 2.59979625578436 2.59979625578436 3.55012442582142 4.94899247837159 2.59979625578436 3.88978140955266 2.59979625578436 3.52675278103515 4.03590089450128 2.59979625578436 3.13708551334606 2.59979625578436 2.59979625578436 3.93968309198113 3.74671023303382 3.78960690973117 2.59979625578436 3.47446958302545 4.3096638976182 3.23212901003371 3.40821820302597 2.59979625578436 2.59979625578436 4.68656184688355 2.59979625578436 3.50982048758402 2.59979625578436 3.03309729085306 4.24359201923796 2.59979625578436 3.47790506614349 2.59979625578436 2.59979625578436 2.59979625578436 3.9642748863717 3.02061995747434 4.03707421245398 3.2175151466054 2.59979625578436 3.31557217321446 3.10904969198695 3.74612076160318 2.59979625578436 2.59979625578436 3.72290173601887 2.59979625578436 2.59979625578436 2.59979625578436 2.59979625578436 3.16467000805317 2.59979625578436 2.59979625578436 2.59979625578436 4.40903198082104 3.13082777262013 3.30063053759635 2.59979625578436 2.59979625578436 2.59979625578436 3.77881302210965 3.09809346900321 2.59979625578436 3.03316965666899 2.59979625578436 3.3434653761842 2.59979625578436 2.59979625578436 2.59979625578436 4.01359721726879 4.18391418333489 2.59979625578436 2.59979625578436 2.59979625578436 2.59979625578436 4.48471441980049 2.59979625578436 3.11715769885859 2.59979625578436 2.59979625578436 4.51402825218282 3.25041757009826 4.86663749719269 2.59979625578436 3.57533447128517 4.05014881283576 2.59979625578436 4.33360786760461 2.59979625578436 2.59979625578436 4.72883065777654 3.29913367952584 4.57605143148454 2.59979625578436 3.26459823700284 4.22570242623617 2.59979625578436 3.6441493081931 2.59979625578436 2.59979625578436 4.70729395521287 2.59979625578436 5.0440888585596 3.16701331005524 2.59979625578436 4.40884519426515 2.59979625578436 2.59979625578436 2.59979625578436 3.17915297907334 3.65507811070983 3.50199777250438 4.83542273193609 3.47017978033751 3.39808541971548 4.68534670094064 3.11361203837832 3.28761616215826 2.59979625578436 2.59979625578436 3.889570894831 2.59979625578436 3.55121517652352 3.01860929541114 3.50938787220478 4.14318554364039 3.48846521147039 4.81033908584573 3.03334130892695 3.68435673220072 4.35266630450862 3.99373237159987 2.59979625578436 3.98876336094145 3.00601590298794 2.59979625578436 4.42848064170477 3.11547170492856 2.59979625578436 2.59979625578436 3.11468408518749 4.74882019684402 3.04772504160026 4.1635894685661 2.59979625578436 2.59979625578436 4.19354145702019 3.2670926519256 4.62931901632767 3.19875009976656 2.59979625578436 3.97514622575755 3.08019605297528 3.37140050762372 2.59979625578436 2.59979625578436 2.59979625578436 2.59979625578436 2.59979625578436 2.59979625578436 2.59979625578436 3.92783410820748 2.59979625578436 3.2650180229635 2.59979625578436 2.59979625578436 3.87965913939567 2.59979625578436 2.59979625578436 2.59979625578436 2.59979625578436 4.10877429446329 2.59979625578436 2.59979625578436 2.59979625578436 2.59979625578436 4.78870362641439 2.59979625578436 3.37329820666967 2.59979625578436 2.59979625578436 4.15870589780049 3.07492497937578 3.43807603486059 2.59979625578436 3.72219487660684 4.24931690591764 2.59979625578436 3.51206141573981 2.59979625578436 3.23218886600296 4.66602826121674 3.42568183089218 2.59979625578436 2.59979625578436 5.07827029939679 3.75264978833542 3.36707522615221 2.59979625578436 3.23544690453558 2.59979625578436 2.59979625578436 2.59979625578436 3.42207352412746 3.11512830171232 3.25686325425202 4.46736409316153 2.59979625578436 3.26904104433001 3.6621909673965 2.59979625578436 3.67438517565565 3.49534980656046 2.59979625578436 2.59979625578436 2.59979625578436 2.59979625578436 2.59979625578436 2.59979625578436 3.09920040061693 3.13480110438984 3.16701465435691 4.86520876322733 2.59979625578436 2.59979625578436 2.59979625578436 2.59979625578436 4.31526339969202 2.59979625578436 2.59979625578436 3.06398032907695 2.59979625578436 4.29948936547535 2.59979625578436 3.35223927418133 2.59979625578436 2.59979625578436 4.50308666897805 2.59979625578436 2.59979625578436 2.59979625578436 2.59979625578436 3.45735620413597 2.59979625578436 2.59979625578436 2.59979625578436 3.17618018401525 3.95544129396137 3.67305830484125 2.59979625578436 3.1486359026078 3.19774625800259 4.94367145120753 3.24569782192461 3.05910626361496 2.59979625578436 3.20827003153473 5.17386831284149 4.05523283250473 3.89502161092046 2.59979625578436 3.17865863106762 3.72774205775371 2.59979625578436 3.07280994667388 2.59979625578436 2.59979625578436 3.90959303116827 2.59979625578436 2.59979625578436 2.59979625578436 2.59979625578436 2.59979625578436 2.59979625578436 3.78617645641715 2.59979625578436 2.59979625578436 4.36348536507496 2.59979625578436 3.14215221956444 2.59979625578436 3.51261602950284 3.33517525269574 3.17283095979864 4.07976581432053 2.59979625578436 3.06942971940629 3.43349796729455 2.59979625578436 3.25721121744889 2.59979625578436 3.15916706065669 4.8208252304534 2.59979625578436 2.59979625578436 3.53785864499071 2.59979625578436 3.6817973704571 3.15584307376082 2.59979625578436 2.59979625578436 3.66470869978415 4.12309769938728 3.20913638165412 3.27934697100873 2.59979625578436 3.47458296180241 4.3522844964648 2.59979625578436 3.03313128025029 2.59979625578436 2.59979625578436 3.09519307076167 3.35883779744775 3.02864738326235 3.40477900251321 3.39847187901467 3.44498313082173 3.687134314737 2.59979625578436 3.80396395277201 3.72820483460979 3.47693337962058 3.77949667192627 2.59979625578436 3.19947538049542 2.59979625578436 2.59979625578436 4.18205550232417 2.59979625578436 2.59979625578436 3.45810852995427 2.59979625578436 5.41360630013026 2.59979625578436 3.39262644786142 2.59979625578436 3.19857785665936 3.25797369082606 3.27667244084487 2.59979625578436 2.59979625578436 3.24419192203211 4.22628114414909 2.59979625578436 3.66411922568851 3.62008104824315 2.59979625578436 3.99316513009854 2.59979625578436 4.27810437405391 2.59979625578436 2.59979625578436 2.59979625578436 2.59979625578436 3.4519326062339 2.59979625578436 2.59979625578436 3.88651700217446 2.59979625578436 3.52010982756662 2.59979625578436 2.59979625578436 2.59979625578436 3.34037266712788 2.59979625578436 2.59979625578436 2.59979625578436 4.00247137631365 2.59979625578436 3.3699188977181 2.59979625578436 3.65402117215706 4.56817000897175 3.17286485156 2.59979625578436 2.59979625578436 2.59979625578436 2.59979625578436 2.59979625578436 2.59979625578436 2.59979625578436 2.59979625578436 5.63042791045804 3.51685343953971 4.28048370887181 3.44841520843695 2.59979625578436 4.57844373556826 3.07216302101005 3.53416582521799 3.22556948593357 2.59979625578436 2.59979625578436 2.59979625578436 2.59979625578436 3.02191542271198 3.07142817417063 4.73205170788311 3.13776652946732 3.23993430627071 2.59979625578436 2.59979625578436 4.41636587842852 2.59979625578436 3.1089290264677 2.59979625578436 3.41079602512175 3.29873799986109 4.21915361101809 3.50975893664833 3.67668094694869 3.10712921319811 4.01101494557439 3.29190677361545 2.59979625578436 2.59979625578436 2.59979625578436 2.59979625578436 3.41253877880521 3.04931507854715 2.59979625578436 2.59979625578436 2.59979625578436 5.43154935669389 2.59979625578436 2.59979625578436 3.52086051291967 3.11516147797062 3.69156864533317 2.59979625578436 4.26288277232779 2.59979625578436 3.14554511358825 3.78116077740132 4.14902731723498 4.39467917663363 2.59979625578436 4.67907735641066 3.32965303865418 2.59979625578436 3.62374438609181 2.59979625578436 2.59979625578436 4.69532872291545 2.59979625578436 3.10694865309437 2.59979625578436 3.11793268627682 4.00782792271081 2.59979625578436 4.47316518579083 3.13896247932804 2.59979625578436 2.59979625578436 3.23026995721046 3.09168813019347 2.59979625578436 2.59979625578436 3.67724799383265 3.13561726277176 3.03997188674666 2.59979625578436 3.15282698057601 3.82398655823875 3.09661102337773 4.05329417846946 3.79771147640099 3.76305104014096 4.43604356836169 3.56341734263042 2.59979625578436 2.59979625578436 2.59979625578436 4.6323651199473 2.59979625578436 4.33716549836568 2.59979625578436 3.63770880969205 2.59979625578436 2.59979625578436 4.18518492878406 2.59979625578436 2.59979625578436 4.25602663198486 2.59979625578436 3.60387661756193 2.59979625578436 2.59979625578436 2.59979625578436 2.59979625578436 3.4479846523637 2.59979625578436 3.48815169625104 3.32590215093667 2.59979625578436 4.13876337681998 2.59979625578436 3.65087979903062 4.66964406816034 3.35112322452084 3.27464873090581 2.59979625578436 2.59979625578436 3.53091301288657 4.39498629146805 3.11225860773288 3.25897829856142 2.59979625578436 3.98135209807505 3.8732461473292 2.59979625578436 3.45850784183096 3.12724282625815 2.59979625578436 4.39542534691578 2.59979625578436 3.88540911740735 3.36586943173339 2.59979625578436 4.85491806194503 4.39289283435705 4.2009427633595 3.31295268164799 3.18528064700602 2.59979625578436 3.42251220363524 3.04710913781508 2.59979625578436 3.25879465846468 4.67530021486359 3.07652576753501 3.12826845074903 3.53953527174762 3.20491354779203 4.80036886585291 2.59979625578436 3.33826151136271 2.59979625578436 4.52697988465176 4.0383893101787 3.34624818242998 2.59979625578436 3.37588687910859 4.21480553750013 3.6755733418522 2.59979625578436 3.11624245650931 2.59979625578436 2.59979625578436 4.49615474992 2.59979625578436 3.38020251553063 2.59979625578436 2.59979625578436 4.58806995843994 2.59979625578436 3.0640794104873 2.59979625578436 3.11863948399305 4.15416678896926 2.59979625578436 3.95414086578989 2.59979625578436 3.95439250155381 3.30409561387671 2.59979625578436 2.59979625578436 2.59979625578436 2.59979625578436 4.30847730210854 3.88503860751361 3.76244400185774 2.59979625578436 3.51929516966729 4.87964051764886 3.58630416979131 4.40711821045092 2.59979625578436 3.84534066932346 5.23199749300323 3.21444532604007 4.21070216057626 2.59979625578436 3.85889996254991 4.86978215166562 2.59979625578436 2.59979625578436 2.59979625578436 3.78005305080069 3.24766064870577 2.59979625578436 3.1277135856963 2.59979625578436 3.25006177786541 3.98081098457166 2.59979625578436 3.3686302546408 3.49341508298152 4.30351045899605 3.54481604786255 4.04450568037174 3.0324307448167 2.59979625578436 2.59979625578436 2.59979625578436 5.63034946711517 3.62972932026475 4.09370983056882 2.59979625578436 3.25257180805638 3.75271796694547 3.24163335600191 4.53903675410036 2.59979625578436 3.43488083141115 3.62172014672093 2.59979625578436 2.59979625578436 2.59979625578436 3.35723464221939 3.64703272649152 3.43724552845874 3.89790017897881 3.14315768447763 2.59979625578436 5.41376154196529 2.59979625578436 3.89359831116327 2.59979625578436 3.14928056722215 3.52129112065354 2.59979625578436 3.14301693326046 2.59979625578436 2.59979625578436 4.36019421405109 2.59979625578436 2.59979625578436 2.59979625578436 2.59979625578436 4.06664160506343 3.28948764884999 4.12091577147439 3.43229267361625 2.59979625578436 3.36674922290519 3.10048140825537 4.29626661783251 2.59979625578436 2.59979625578436 4.35711926794763 2.59979625578436 3.06746869606695 3.62398612600803 2.59979625578436 2.59979625578436 2.59979625578436 2.59979625578436 2.59979625578436 3.41348554194456 4.83125126489165 3.20476569301684 2.59979625578436 2.59979625578436 2.59979625578436 4.04333909787736 3.1964791051938 2.59979625578436 2.59979625578436 2.59979625578436 3.77289673976365 3.0410586930376 2.59979625578436 2.59979625578436 2.59979625578436 4.17211971592436 3.58273082408704 2.59979625578436 2.59979625578436 3.03374484675826 4.6336691793727 3.14365100473681 3.39575812278152 4.77004642451154 4.18438239810323 4.55005743439912 3.03967187552959 3.78520782688444 2.59979625578436 2.59979625578436 5.21054939581066 2.59979625578436 2.59979625578436 2.59979625578436 3.89884175756678 3.34260516870939
Manes.06G003100.v6.1 2.59979625578436 2.59979625578436 2.59979625578436 2.59979625578436 2.59979625578436 2.59979625578436 2.59979625578436 2.59979625578436 2.59979625578436 2.59979625578436 2.59979625578436 2.59979625578436 2.59979625578436 2.59979625578436 2.59979625578436 2.59979625578436 2.59979625578436 2.59979625578436 2.59979625578436 2.59979625578436 2.59979625578436 2.59979625578436 2.59979625578436 2.59979625578436 2.59979625578436 2.59979625578436 2.59979625578436 2.59979625578436 2.59979625578436 2.59979625578436 2.59979625578436 2.59979625578436 2.59979625578436 2.59979625578436 2.59979625578436 2.59979625578436 2.59979625578436 2.59979625578436 2.59979625578436 2.59979625578436 2.59979625578436 2.59979625578436 2.59979625578436 2.59979625578436 2.59979625578436 2.59979625578436 2.59979625578436 2.59979625578436 2.59979625578436 2.59979625578436 2.59979625578436 2.59979625578436 2.59979625578436 2.59979625578436 2.59979625578436 2.59979625578436 2.59979625578436 2.59979625578436 2.59979625578436 2.59979625578436 2.59979625578436 2.59979625578436 2.59979625578436 2.59979625578436 2.59979625578436 2.59979625578436 2.59979625578436 2.59979625578436 2.59979625578436 2.59979625578436 2.59979625578436 2.59979625578436 2.59979625578436 2.59979625578436 2.59979625578436 2.59979625578436 2.59979625578436 2.59979625578436 2.59979625578436 2.59979625578436 2.59979625578436 2.59979625578436 2.59979625578436 2.59979625578436 2.59979625578436 2.59979625578436 2.59979625578436 2.59979625578436 2.59979625578436 2.59979625578436 2.59979625578436 2.59979625578436 2.59979625578436 2.59979625578436 2.59979625578436 2.59979625578436 2.59979625578436 2.59979625578436 2.59979625578436 2.59979625578436 2.59979625578436 2.59979625578436 2.59979625578436 2.59979625578436 2.59979625578436 2.59979625578436 2.59979625578436 2.59979625578436 2.59979625578436 2.59979625578436 2.59979625578436 2.59979625578436 2.59979625578436 2.59979625578436 2.59979625578436 2.59979625578436 2.59979625578436 2.59979625578436 2.59979625578436 2.59979625578436 2.59979625578436 2.59979625578436 2.59979625578436 2.59979625578436 2.59979625578436 2.59979625578436 2.59979625578436 2.59979625578436 2.59979625578436 2.59979625578436 2.59979625578436 2.59979625578436 2.59979625578436 2.59979625578436 2.59979625578436 2.59979625578436 2.59979625578436 2.59979625578436 2.59979625578436 2.59979625578436 2.59979625578436 2.59979625578436 2.59979625578436 2.59979625578436 2.59979625578436 2.59979625578436 2.59979625578436 2.59979625578436 2.59979625578436 2.59979625578436 2.59979625578436 2.59979625578436 2.59979625578436 2.59979625578436 2.59979625578436 2.59979625578436 2.59979625578436 2.59979625578436 2.59979625578436 2.59979625578436 2.59979625578436 2.59979625578436 2.59979625578436 2.59979625578436 2.59979625578436 2.59979625578436 2.59979625578436 2.59979625578436 2.59979625578436 2.59979625578436 2.59979625578436 2.59979625578436 2.59979625578436 2.59979625578436 2.59979625578436 2.59979625578436 2.59979625578436 2.59979625578436 2.59979625578436 2.59979625578436 2.59979625578436 2.59979625578436 2.59979625578436 2.59979625578436 2.59979625578436 2.59979625578436 2.59979625578436 2.59979625578436 2.59979625578436 2.59979625578436 2.59979625578436 2.59979625578436 2.59979625578436 2.59979625578436 2.59979625578436 2.59979625578436 2.59979625578436 2.59979625578436 2.59979625578436 2.59979625578436 2.59979625578436 2.59979625578436 2.59979625578436 2.59979625578436 2.59979625578436 2.59979625578436 2.59979625578436 2.59979625578436 2.59979625578436 3.02986544421834 2.59979625578436 2.59979625578436 2.59979625578436 2.59979625578436 2.59979625578436 2.59979625578436 2.59979625578436 2.59979625578436 2.59979625578436 2.59979625578436 2.59979625578436 3.07737644082094 2.59979625578436 2.59979625578436 3.2650180229635 2.59979625578436 2.59979625578436 2.59979625578436 2.59979625578436 2.59979625578436 2.59979625578436 2.59979625578436 2.59979625578436 2.59979625578436 2.59979625578436 2.59979625578436 3.05800329061214 2.59979625578436 2.59979625578436 2.59979625578436 2.59979625578436 2.59979625578436 2.59979625578436 2.59979625578436 2.59979625578436 2.59979625578436 2.59979625578436 2.59979625578436 2.59979625578436 2.59979625578436 2.59979625578436 2.59979625578436 2.59979625578436 2.59979625578436 2.59979625578436 2.59979625578436 2.59979625578436 2.59979625578436 2.59979625578436 2.59979625578436 2.59979625578436 3.15498124947046 2.59979625578436 2.59979625578436 2.59979625578436 2.59979625578436 2.59979625578436 2.59979625578436 2.59979625578436 2.59979625578436 2.59979625578436 2.59979625578436 2.59979625578436 2.59979625578436 2.59979625578436 2.59979625578436 2.59979625578436 2.59979625578436 2.59979625578436 2.59979625578436 2.59979625578436 2.59979625578436 2.59979625578436 2.59979625578436 2.59979625578436 2.59979625578436 2.59979625578436 2.59979625578436 3.30593419081973 2.59979625578436 2.59979625578436 2.59979625578436 2.59979625578436 2.59979625578436 2.59979625578436 3.03747957287136 2.59979625578436 2.59979625578436 2.59979625578436 2.59979625578436 2.59979625578436 2.59979625578436 2.59979625578436 2.59979625578436 2.59979625578436 2.59979625578436 3.14105343535606 2.59979625578436 2.59979625578436 2.59979625578436 2.59979625578436 2.59979625578436 2.59979625578436 2.59979625578436 2.59979625578436 2.59979625578436 2.59979625578436 3.45416095825858 2.59979625578436 2.59979625578436 2.59979625578436 2.59979625578436 2.59979625578436 2.59979625578436 2.59979625578436 2.59979625578436 2.59979625578436 2.59979625578436 2.59979625578436 2.59979625578436 2.59979625578436 2.59979625578436 2.59979625578436 2.59979625578436 2.59979625578436 2.59979625578436 2.59979625578436 3.15767287045227 2.59979625578436 2.59979625578436 2.59979625578436 2.59979625578436 2.59979625578436 2.59979625578436 2.59979625578436 2.59979625578436 2.59979625578436 2.59979625578436 2.59979625578436 2.59979625578436 2.59979625578436 2.59979625578436 2.59979625578436 2.59979625578436 2.59979625578436 2.59979625578436 2.59979625578436 2.59979625578436 2.59979625578436 2.59979625578436 3.17372833296139 2.59979625578436 2.59979625578436 2.59979625578436 2.59979625578436 3.0825107763154 2.59979625578436 2.59979625578436 2.59979625578436 2.59979625578436 2.59979625578436 2.59979625578436 2.59979625578436 3.09519307076167 2.59979625578436 2.59979625578436 2.59979625578436 2.59979625578436 3.44498313082173 2.59979625578436 2.59979625578436 2.59979625578436 2.59979625578436 2.59979625578436 2.59979625578436 2.59979625578436 2.59979625578436 2.59979625578436 2.59979625578436 2.59979625578436 2.59979625578436 2.59979625578436 2.59979625578436 2.59979625578436 2.59979625578436 2.59979625578436 2.59979625578436 2.59979625578436 2.59979625578436 2.59979625578436 2.59979625578436 2.59979625578436 2.59979625578436 2.59979625578436 2.59979625578436 2.59979625578436 2.59979625578436 2.59979625578436 2.59979625578436 2.59979625578436 2.59979625578436 2.59979625578436 2.59979625578436 2.59979625578436 2.59979625578436 2.59979625578436 2.59979625578436 2.59979625578436 2.59979625578436 2.59979625578436 2.59979625578436 2.59979625578436 2.59979625578436 2.59979625578436 2.59979625578436 2.59979625578436 2.59979625578436 2.59979625578436 2.59979625578436 2.59979625578436 2.59979625578436 2.59979625578436 2.59979625578436 2.59979625578436 2.59979625578436 2.59979625578436 2.59979625578436 2.59979625578436 2.59979625578436 2.59979625578436 2.59979625578436 2.59979625578436 3.14267566082531 2.59979625578436 2.59979625578436 2.59979625578436 2.59979625578436 2.59979625578436 2.59979625578436 2.59979625578436 2.59979625578436 2.59979625578436 2.59979625578436 2.59979625578436 2.59979625578436 2.59979625578436 2.59979625578436 2.59979625578436 2.59979625578436 2.59979625578436 2.59979625578436 2.59979625578436 2.59979625578436 2.59979625578436 2.59979625578436 2.59979625578436 2.59979625578436 2.59979625578436 2.59979625578436 2.59979625578436 2.59979625578436 2.59979625578436 3.18485473878746 2.59979625578436 2.59979625578436 2.59979625578436 2.59979625578436 2.59979625578436 2.59979625578436 2.59979625578436 2.59979625578436 2.59979625578436 2.59979625578436 2.59979625578436 2.59979625578436 2.59979625578436 2.59979625578436 2.59979625578436 2.59979625578436 2.59979625578436 2.59979625578436 2.59979625578436 3.05152976655718 2.59979625578436 2.59979625578436 2.59979625578436 2.59979625578436 2.59979625578436 2.59979625578436 2.59979625578436 2.59979625578436 2.59979625578436 2.59979625578436 2.59979625578436 2.59979625578436 2.59979625578436 2.59979625578436 2.59979625578436 2.59979625578436 2.59979625578436 2.59979625578436 2.59979625578436 2.59979625578436 2.59979625578436 2.59979625578436 2.59979625578436 2.59979625578436 2.59979625578436 2.59979625578436 2.59979625578436 2.59979625578436 2.59979625578436 2.59979625578436 2.59979625578436 3.37725547101701 2.59979625578436 2.59979625578436 2.59979625578436 2.59979625578436 2.59979625578436 2.59979625578436 2.59979625578436 2.59979625578436 2.59979625578436 2.59979625578436 2.59979625578436 2.59979625578436 2.59979625578436 2.59979625578436 2.59979625578436 2.59979625578436 2.59979625578436 2.59979625578436 2.59979625578436 2.59979625578436 2.59979625578436 2.59979625578436 2.59979625578436 2.59979625578436 2.59979625578436 2.59979625578436 2.59979625578436 2.59979625578436 2.59979625578436 2.59979625578436 2.59979625578436 2.97688219355799 2.59979625578436 2.59979625578436 2.59979625578436 2.59979625578436 2.59979625578436 2.59979625578436 2.59979625578436 2.59979625578436 2.59979625578436 2.59979625578436 2.59979625578436 2.59979625578436 2.59979625578436 2.59979625578436 2.59979625578436 2.59979625578436 2.59979625578436 2.59979625578436 2.59979625578436 2.59979625578436 2.59979625578436 2.59979625578436 2.59979625578436 2.59979625578436 2.59979625578436 2.59979625578436 2.59979625578436 2.59979625578436 2.59979625578436 2.59979625578436 2.59979625578436 2.59979625578436 2.59979625578436 2.59979625578436 2.59979625578436 2.59979625578436 2.59979625578436 2.59979625578436 2.59979625578436 2.59979625578436 2.59979625578436 2.59979625578436 2.59979625578436 2.59979625578436 2.59979625578436 3.13052693773863 2.59979625578436 2.59979625578436 2.59979625578436 2.59979625578436 2.59979625578436 2.59979625578436 2.59979625578436 2.59979625578436 2.59979625578436 2.59979625578436 2.59979625578436 2.59979625578436 2.59979625578436 2.59979625578436 2.59979625578436 2.59979625578436 2.59979625578436 3.11863948399305 2.59979625578436 2.59979625578436 2.59979625578436 2.59979625578436 2.59979625578436 3.30409561387671 2.59979625578436 2.59979625578436 2.59979625578436 2.59979625578436 3.39912989984874 2.59979625578436 2.59979625578436 2.59979625578436 2.59979625578436 2.59979625578436 2.59979625578436 2.59979625578436 2.59979625578436 2.59979625578436 2.59979625578436 2.59979625578436 2.59979625578436 2.59979625578436 2.59979625578436 2.59979625578436 2.59979625578436 2.59979625578436 2.59979625578436 2.59979625578436 2.59979625578436 2.59979625578436 2.59979625578436 2.59979625578436 2.59979625578436 2.59979625578436 2.59979625578436 2.59979625578436 2.59979625578436 2.59979625578436 2.59979625578436 2.59979625578436 2.59979625578436 2.59979625578436 2.59979625578436 2.59979625578436 2.59979625578436 2.59979625578436 2.59979625578436 2.59979625578436 2.59979625578436 2.59979625578436 2.59979625578436 3.06479868293381 2.59979625578436 2.59979625578436 2.59979625578436 2.59979625578436 2.59979625578436 2.59979625578436 2.59979625578436 2.59979625578436 2.59979625578436 2.59979625578436 2.59979625578436 2.59979625578436 2.59979625578436 2.59979625578436 2.59979625578436 2.59979625578436 2.59979625578436 2.59979625578436 2.59979625578436 2.59979625578436 2.59979625578436 2.59979625578436 2.59979625578436 2.59979625578436 2.59979625578436 2.59979625578436 2.59979625578436 2.59979625578436 2.59979625578436 2.59979625578436 2.59979625578436 2.59979625578436 2.59979625578436 2.59979625578436 3.2500535295445 2.59979625578436 2.59979625578436 2.59979625578436 2.59979625578436 2.59979625578436 2.59979625578436 2.59979625578436 2.59979625578436 2.59979625578436 2.59979625578436 2.59979625578436 2.59979625578436 2.59979625578436 2.59979625578436 2.59979625578436 2.59979625578436 2.59979625578436 2.59979625578436 2.59979625578436 2.59979625578436 2.59979625578436 2.59979625578436 2.59979625578436 2.59979625578436 2.59979625578436 2.59979625578436 2.59979625578436 2.59979625578436 2.59979625578436 2.59979625578436 2.59979625578436 2.59979625578436 2.59979625578436 2.59979625578436 2.59979625578436 2.59979625578436 2.59979625578436 2.59979625578436 2.59979625578436 2.59979625578436 2.59979625578436 2.59979625578436 2.59979625578436 2.59979625578436 2.59979625578436 2.59979625578436 2.59979625578436 2.59979625578436
Manes.06G003200.v6.1 5.26732650462541 5.05501740459808 4.87665219905209 5.50643425645673 5.59028185081268 5.60540227618364 5.77253989156501 5.9407223146182 5.70800331759079 5.69678813066289 5.13517480157042 5.31438066975928 4.90066304342697 4.54430539374415 5.4219419053056 5.58918252952519 6.11321701909859 5.24297715705908 5.81416564074723 4.15669568736146 5.5863363645003 5.93751819681854 4.86677211687321 5.85152177370191 5.55917054386431 5.53170838127666 6.12094618972185 6.71459848443025 5.66021499988367 5.32643838074401 5.3893385597636 5.49590085576047 4.77121417211597 5.22197610998754 5.56564740579916 5.48331985768549 5.91905819688093 6.19113923197221 5.53011510601817 5.35132362910314 5.5858101254535 6.147943788568 5.15828496025828 6.50991120370388 5.690568126103 4.96490941262813 5.40236519574586 6.33818154085614 5.59434715750691 5.4711064294837 4.91463031372971 5.67791473569212 5.56534469124931 5.53159052342439 5.23137370428282 5.52062095617094 6.00646138280428 5.84482396594974 6.13166204039939 5.92140302708528 4.54356255605586 5.92487382963692 5.31895896678369 2.59979625578436 4.70995834962873 5.24993538224574 4.69773866510518 5.54060136544988 5.83437708949329 5.46256019310831 5.3017049965742 5.7269309901302 5.16036710148683 2.59979625578436 6.68532535067205 5.98845532635162 5.27149078167327 5.83213037183701 6.32271444387469 5.7841444683756 4.7968654299255 5.99123151651203 6.13369479930452 5.61633942908121 5.51252973642694 5.19361687053996 6.08748485014905 6.13312042841614 5.41670161545939 5.11924985737548 5.82067861902059 6.11284666899449 5.92903317333387 5.55784146417473 7.0281325268453 6.05036845155322 4.87590665811482 5.21359055948293 4.90426586072114 5.49707623816769 6.16397190990249 5.17951964830842 5.56121272324056 4.99118321952101 6.38223026684978 6.84839535060407 4.78288462650734 5.65148803211315 5.81472579701845 6.02164062032186 5.86544710582753 4.62986608478609 5.49972872770501 4.91131251434379 2.59979625578436 5.62515386607477 4.68044815285256 5.57978025839429 6.2316862877368 5.85681285394673 4.82510577316721 5.20161844271178 5.3637943758935 5.44636579414043 5.1885753974585 5.24842265351083 5.16182481360086 5.48855288442953 6.32761682015653 6.13310188070833 5.34455105191449 5.7502233949921 5.31672233764481 5.03702083271688 5.0938900785733 6.41386439893007 5.76314444554392 5.69313874088096 5.93462923515581 6.40948628347609 5.9620710846464 5.4037686557492 5.65147279214421 5.12641984973574 5.80464564750407 5.37390267671882 5.73602924754112 5.46693957450673 5.1461005160052 6.11378370169449 6.22434917534461 5.75077802134149 5.35772586470507 4.7946565352314 6.20672375434529 5.89057659596248 4.93483672155305 5.39352431249033 5.8730554784352 5.97296254106819 6.6668620724638 5.85066606344686 5.52118706913089 5.15960108389346 5.95039465124739 6.12540038295328 5.03103850416972 5.61912136098442 2.59979625578436 6.18980945599348 6.55412510511251 5.00779586245976 5.79555276099072 4.83542273193609 5.26522953325992 6.14208938583048 5.46526600084324 5.99120387923054 4.7498835002986 7.3090586589855 5.44750054263233 5.57249006060467 5.6675151304889 6.13686170133005 6.08017909296553 5.70315674058382 6.06300494331968 6.14873136559817 4.07375190535199 6.19769600342866 4.99059069841208 4.96140029848988 5.88721855186967 5.60322197183097 5.4686163845843 5.88048113707626 6.54107199090023 6.03188814312391 5.926831376347 5.67327413291154 6.44090205371388 5.23577271984049 5.90445618929402 6.53028749538859 5.17879289931608 6.07281413200506 6.62114612315291 6.1300736718988 6.05219459797238 4.98107611277976 6.19176206173208 6.60217789604805 5.72809111622539 5.47703965341764 6.27336910916023 4.7833627374361 5.05290272807954 5.44376863969198 6.24123085030961 6.18660949133296 5.53920960950861 5.65177659223556 5.91130865814043 5.61242536020772 5.85950979507299 5.99898002790482 2.59979625578436 6.18434589048101 6.498641942842 5.65834804409471 6.03678119821523 5.93617808397492 6.15568822500395 6.58614960230465 6.10925232602763 5.71774966080133 5.55795126781827 5.18518161380281 7.58034571180624 6.26280098156264 7.18633950667522 7.17462117240414 5.40715458661407 7.16888598848232 5.78021801114795 7.09159158397754 7.14062761771686 6.0362077035229 6.99403673548808 5.61350975655418 7.10136967201464 6.66834569048853 5.574069169457 6.78738878700801 5.84994337465909 7.51268105720276 6.32025749464405 6.8046274081648 6.82802608239898 5.27119672209481 8.45317861332109 7.5909323154528 5.22317749408213 7.30068479989486 5.40178448425281 7.70155443990176 8.18115583152973 5.14460399130957 5.91568080604368 5.77115877977988 5.79678528167929 6.78423879632657 5.98842794011759 7.25337384934264 6.18941312741242 7.20868185279605 6.16425932824423 2.59979625578436 6.64811669210088 5.1831217169733 5.31521829692303 5.78942665695568 5.8094380153084 5.22766593805112 6.29276740588509 6.20512405153175 6.12979681315835 6.12312489179343 5.57438586451555 5.51018156524883 5.63816584378917 5.18724138143227 5.9122513435469 6.21957559922908 5.13340005262467 5.29647945901775 5.54701575418194 5.42692714037343 5.93611844096288 6.6399299881818 5.08598356871799 6.66696295084091 6.21468869120417 5.82509066566175 6.31291117047097 5.85062111051188 6.48236814318124 5.74419266675581 4.93058410737758 5.26260853338198 5.59729294973194 5.97825021992966 5.59502040230073 5.67509032682472 5.43963200553222 5.44297401886085 5.54725471903736 5.9512357636927 5.97207787204285 5.17113702704077 5.89627978626812 6.08579835151881 5.45705286980194 5.99509166023819 6.4933863073991 5.98842228889325 6.10041815757923 6.0977985779086 5.06584326785569 5.19818972657225 6.76428586775961 5.77391797250894 2.59979625578436 5.33665507950937 5.38983154718561 5.82183687080872 5.55464423723219 5.74572245397556 5.80385218603395 5.20502333596596 6.5014707968468 6.24496041229669 5.4839614465193 5.97826382469693 6.24018176994427 5.52734894154931 6.35718229947559 5.31155656159408 6.34690670523442 5.74374709275925 5.29887893382658 5.97973228680632 6.06484485926761 6.42309010956858 6.24221276755083 5.92700460806955 5.43047218604944 5.81788721506058 5.41007238783129 6.2199326002618 5.2244915642746 5.84765877876844 4.68182109648708 6.10334069789919 6.01768041291556 5.55342126108672 6.56065051673905 5.7640110905865 5.93325315034065 6.66815191926809 6.20737504603977 6.238717865617 6.14128704943068 5.67541569210621 5.81027717182897 5.93468000405827 5.38363482784691 6.1946067915887 5.641568025808 5.77526607340313 5.61532122145038 5.28242155640024 5.26601259747844 6.09982022381924 5.76260964055609 6.00028900615692 6.06235355268606 6.33634028068017 5.53541156157947 5.44256944394692 6.94510528871734 5.53260901940399 6.70078842771492 6.76995370390825 6.12603254295552 5.09033260165601 5.41103449628845 5.16526081222213 5.23383601329725 5.60276391132367 4.79648866637068 6.22512092881678 7.20162374864686 6.14214517397841 6.61859798777046 5.54304816787475 5.59031905052767 6.371353276196 6.64337353002956 6.05623446771268 5.29246820410621 5.60618642319535 5.98207000419895 5.97358656084872 5.30472611140593 5.41283228405677 5.87449767238044 6.00831400048935 5.53211650525338 5.91753557241592 5.39731521421881 5.91700188613012 5.87699483212846 5.35064241642627 5.72774666531609 5.93838086008136 6.24286102522434 5.86894628672126 6.01718437601508 5.50442143095686 5.5301585037032 5.90344698348408 5.75591584367628 4.96575772834121 5.38972578738149 5.05792309694153 5.89238501903772 6.14793814374423 6.45895908264197 5.77356656941174 5.37817122573191 5.62997292067898 6.1955323683923 6.03600334389093 5.90539637660738 5.08044044279981 4.87133316523019 6.70865630986058 2.59979625578436 5.33947101373713 5.19750049808714 4.83853160494541 6.19025590786803 5.29565914183513 5.29010244848644 6.43821073319915 6.47624256335489 5.89708816297683 5.6232101392156 5.52870844960205 5.55947280039221 5.03749240634957 5.80014276739357 5.11086335228375 6.12031147533749 5.30407509825835 5.83926528921611 6.60181788962172 4.68793320660658 6.22859697794378 5.56565808085922 5.58244464178942 5.63782717029435 6.3461236363787 6.62564215501573 5.65833427968811 5.53596628838574 6.5864517071297 5.72715359003046 5.86913250162877 5.07685682814017 6.06070366926531 6.26948053864099 6.65244846534728 6.35598537562103 5.84091516709842 2.59979625578436 6.34001410753309 6.23908847490198 5.14242431746566 4.81296086023192 6.26244217397331 5.4272037164409 6.57861921452154 6.51740603391221 5.40636758699889 5.79430650076428 5.27449652000642 7.09258167771682 6.69308615888537 6.25970390925741 5.98135256750394 6.44830883300332 6.81501157820954 6.47018315883768 5.58566873016886 5.97801175358469 5.50374766434308 7.1984175924729 5.99345384383628 5.35404513130894 6.0397757991687 5.65916230868481 5.87303175721026 5.6167272653504 6.31995908051249 6.30916491455007 5.36161626645853 5.8868272493026 5.19590717771011 5.77227808042859 5.87939677619105 5.2210714198684 7.06943188653333 6.0371265680881 6.14790016694338 5.6611365653487 5.60676788101631 6.28596864699294 6.30831938490973 5.12572135248387 6.30405811948522 5.47642127863015 5.77421921142777 5.65329302852944 6.23559840221863 5.84734758285914 5.71326977865712 6.80563441353467 6.61465849717856 5.8599583634913 5.76285071572839 5.39166485304931 5.94869997524049 6.26448341846419 5.12178317843234 6.4259942323056 5.53874056249563 6.34528695100945 5.20129015482268 6.91967003740307 6.08547982157702 5.44716421756441 6.55205899577697 5.91024355997364 6.03714308806023 5.96227432050712 5.73086405593878 6.62945180560161 5.83825331262116 5.94298306360099 5.59571251509215 5.31322621491633 6.19818503193367 6.17347411694703 5.81846623812773 5.47073564996198 5.42491176819512 5.68165509462368 5.41705731487075 5.56469415684477 5.40919204550481 5.89822336901242 5.5461663762002 6.38863870654912 5.86646399712909 5.3737188868322 5.72785651276696 5.48278752609597 6.2881043861588 5.81030212747515 5.03128442933075 6.55093811259885 5.30128941502195 5.45240082158841 4.75249933078582 5.42374581916854 5.51576823043976 6.1484842419621 5.40873424720186 6.19768432297874 5.92332936491875 5.34376309624048 5.76072353045452 7.09885577823379 6.10742039628604 5.19819271635813 6.01498885185168 5.55627271586223 6.29114553558622 5.81251037151594 5.78352938884951 5.85677996191508 5.52997894039256 5.2867199708 5.001637896432 6.18589528776945 5.95363584551453 5.33133623655627 5.69282427074854 6.74617316155106 6.14476505819648 5.18072480985414 6.08587875342917 6.15872576898931 5.84876196456686 5.81566708559161 6.26497647261464 6.07262959880114 6.28627593316647 5.94146904480859 5.55957647895037 5.49654027859222 6.54423647336282 6.25185711749596 5.36187860400336 6.0784905810706 5.21631662540804 6.60275680345349 6.30606530000033 4.98574003949392 4.99881263589147 6.38565479012544 5.33253376060573 5.62517676694977 4.69999303089446 7.04991150410253 6.43206342558531 5.02890370927168 5.40767013230417 5.42591954767101 5.98447712496864 5.75196897424515 5.56212597961468 6.04260575960441 5.05076804855482 5.7836691733668 5.97701293241077 5.7858818695752 6.73406616866872 5.46502177355232 5.52780746557118 5.97310082218997 5.73594365153784 6.09711038129564 5.61321545799035 5.76531239474451 2.59979625578436 5.64880259426484 6.33090911106205 5.33827467699728 5.95055981835789 5.8085634183354 5.52123833949232 4.89191169475129 5.61966922445597 5.47394222094636 5.53705886602934 6.32953982346473 5.2569961612579 5.97866624999191 5.10476524687576 5.15309334404882 5.91419119336628 5.42733157651893 5.74123680028628 5.08816261284104 4.63914738998385 5.29793261183227 6.15155885756858 6.24921607500388 4.97602351459531 5.54561174998131 5.34440420251538 5.04674193833079 5.78033023302266 5.37325073172936 5.0859374870085 5.43284111539091 6.17114903163583 2.59979625578436 5.31034026927451 4.84573385057407 4.532667295226 5.28580426641397 5.66246344868806 5.48822983662457 5.34681396924419 5.48830617564025 5.6836173342573 5.85003986102978 5.54365522584932 5.6374661845693 5.6502511426403 5.77747152489978 6.12310863609681 5.49015424955404 5.78940373422381 5.3207141853976 4.48419206145898 6.20116140916817 6.48138490762974 5.15598402177387 6.11125847120668 5.27834127792797 6.14030346474884 5.73642070339533 5.31407876235584 5.72439384731877 5.24535155625122 6.25621745361196 5.67252955863188 5.39615103444723 5.83055477439478 5.75168384131176 6.14102286349787 6.3151640417101 5.26609965023246 5.45591433021964 6.60954671502937 6.47994327248724 5.14262384128713 6.02024602550656 7.18597921561871 5.61088024143791 7.56055538178092 6.3879041772085 4.44509448050585 5.37356057661256 5.95764493560517 6.32901250980886 5.25704007955906 4.83607417093965 6.01637200123825 5.46252090644834 6.11628662824351 4.81396513311668 5.17527966164681 5.78628791467679 5.37630622071072 7.41489329915839 6.15780056182277 6.05978129844151 5.73478422421042 5.91499710092941 6.63639763470099 6.01946570494788 5.56963408268882
Manes.06G003300.v6.1 2.59979625578436 2.59979625578436 2.59979625578436 2.59979625578436 2.59979625578436 2.59979625578436 2.59979625578436 2.59979625578436 2.59979625578436 2.59979625578436 2.59979625578436 2.59979625578436 2.59979625578436 2.59979625578436 2.59979625578436 2.59979625578436 2.59979625578436 2.59979625578436 2.59979625578436 2.59979625578436 2.59979625578436 2.59979625578436 2.59979625578436 2.59979625578436 2.59979625578436 2.59979625578436 2.59979625578436 2.59979625578436 2.59979625578436 2.59979625578436 2.59979625578436 2.59979625578436 2.59979625578436 2.59979625578436 2.59979625578436 2.59979625578436 2.59979625578436 2.59979625578436 2.59979625578436 2.59979625578436 2.59979625578436 2.59979625578436 2.59979625578436 2.59979625578436 2.59979625578436 2.59979625578436 2.59979625578436 2.59979625578436 2.59979625578436 2.59979625578436 2.59979625578436 2.59979625578436 2.59979625578436 2.59979625578436 2.59979625578436 2.59979625578436 2.59979625578436 2.59979625578436 2.59979625578436 2.59979625578436 2.59979625578436 2.59979625578436 2.59979625578436 2.59979625578436 2.59979625578436 2.59979625578436 2.59979625578436 2.59979625578436 2.59979625578436 2.59979625578436 2.59979625578436 2.59979625578436 2.59979625578436 2.59979625578436 2.59979625578436 2.59979625578436 2.59979625578436 2.59979625578436 2.59979625578436 2.59979625578436 2.59979625578436 2.59979625578436 2.59979625578436 2.59979625578436 2.59979625578436 2.59979625578436 2.59979625578436 2.59979625578436 2.59979625578436 2.59979625578436 2.59979625578436 2.59979625578436 2.59979625578436 2.59979625578436 2.59979625578436 2.59979625578436 2.59979625578436 2.59979625578436 2.59979625578436 2.59979625578436 2.59979625578436 2.59979625578436 2.59979625578436 2.59979625578436 2.59979625578436 2.59979625578436 2.59979625578436 2.59979625578436 2.59979625578436 2.59979625578436 2.59979625578436 2.59979625578436 2.59979625578436 2.59979625578436 2.59979625578436 2.59979625578436 2.59979625578436 2.59979625578436 2.59979625578436 2.59979625578436 2.59979625578436 2.59979625578436 2.59979625578436 2.59979625578436 2.59979625578436 2.59979625578436 2.59979625578436 2.59979625578436 2.59979625578436 2.59979625578436 2.59979625578436 2.59979625578436 2.59979625578436 2.59979625578436 2.59979625578436 2.59979625578436 2.59979625578436 2.59979625578436 2.59979625578436 2.59979625578436 2.59979625578436 2.59979625578436 2.59979625578436 2.59979625578436 2.59979625578436 2.59979625578436 2.59979625578436 2.59979625578436 2.59979625578436 2.59979625578436 2.59979625578436 2.59979625578436 2.59979625578436 2.59979625578436 2.59979625578436 2.59979625578436 2.59979625578436 2.59979625578436 2.59979625578436 2.59979625578436 2.59979625578436 2.59979625578436 2.59979625578436 2.59979625578436 2.59979625578436 2.59979625578436 2.59979625578436 2.59979625578436 2.59979625578436 2.59979625578436 2.59979625578436 2.59979625578436 2.59979625578436 2.59979625578436 2.59979625578436 2.59979625578436 2.59979625578436 2.59979625578436 2.59979625578436 2.59979625578436 2.59979625578436 3.04244381450743 2.59979625578436 2.59979625578436 2.59979625578436 2.59979625578436 2.59979625578436 2.59979625578436 2.59979625578436 2.59979625578436 2.59979625578436 2.59979625578436 2.59979625578436 2.59979625578436 2.59979625578436 2.59979625578436 2.59979625578436 2.59979625578436 2.59979625578436 2.59979625578436 2.59979625578436 2.59979625578436 2.59979625578436 2.59979625578436 2.59979625578436 2.59979625578436 2.59979625578436 2.59979625578436 2.59979625578436 2.59979625578436 2.59979625578436 2.59979625578436 2.59979625578436 2.59979625578436 2.59979625578436 2.59979625578436 2.59979625578436 2.59979625578436 2.59979625578436 2.59979625578436 2.59979625578436 2.59979625578436 2.59979625578436 2.59979625578436 2.59979625578436 2.59979625578436 2.59979625578436 2.59979625578436 2.59979625578436 2.59979625578436 2.59979625578436 2.59979625578436 2.59979625578436 2.59979625578436 2.59979625578436 2.59979625578436 2.59979625578436 2.59979625578436 2.59979625578436 2.59979625578436 2.59979625578436 2.59979625578436 2.59979625578436 2.59979625578436 2.59979625578436 2.59979625578436 2.59979625578436 2.59979625578436 2.59979625578436 2.59979625578436 2.59979625578436 2.59979625578436 2.59979625578436 2.59979625578436 2.59979625578436 2.59979625578436 2.59979625578436 2.59979625578436 2.59979625578436 2.59979625578436 2.59979625578436 2.59979625578436 2.59979625578436 2.59979625578436 2.59979625578436 2.59979625578436 3.06640245947418 2.59979625578436 2.59979625578436 2.59979625578436 2.59979625578436 2.59979625578436 2.59979625578436 2.59979625578436 2.59979625578436 2.59979625578436 2.59979625578436 2.59979625578436 2.59979625578436 2.59979625578436 2.59979625578436 2.59979625578436 2.59979625578436 2.59979625578436 2.59979625578436 2.59979625578436 2.59979625578436 3.43716273481212 2.59979625578436 2.59979625578436 2.59979625578436 2.59979625578436 2.59979625578436 2.59979625578436 2.59979625578436 2.59979625578436 2.59979625578436 2.59979625578436 2.59979625578436 2.59979625578436 2.59979625578436 2.59979625578436 2.59979625578436 2.59979625578436 2.59979625578436 2.59979625578436 2.59979625578436 2.59979625578436 2.59979625578436 2.59979625578436 2.59979625578436 2.59979625578436 2.59979625578436 2.59979625578436 2.59979625578436 2.59979625578436 2.59979625578436 2.59979625578436 2.59979625578436 2.59979625578436 2.59979625578436 2.59979625578436 2.59979625578436 2.59979625578436 2.59979625578436 2.59979625578436 2.59979625578436 2.59979625578436 2.59979625578436 2.59979625578436 2.59979625578436 2.59979625578436 2.59979625578436 2.59979625578436 2.59979625578436 2.59979625578436 2.59979625578436 2.59979625578436 2.59979625578436 2.59979625578436 2.59979625578436 2.59979625578436 2.59979625578436 2.59979625578436 2.59979625578436 2.59979625578436 2.59979625578436 2.59979625578436 2.59979625578436 2.59979625578436 2.59979625578436 2.59979625578436 2.59979625578436 2.59979625578436 2.59979625578436 2.59979625578436 2.59979625578436 2.59979625578436 2.59979625578436 2.59979625578436 2.59979625578436 2.59979625578436 2.59979625578436 2.59979625578436 2.59979625578436 2.59979625578436 2.59979625578436 2.59979625578436 2.59979625578436 2.59979625578436 2.59979625578436 2.59979625578436 2.59979625578436 2.59979625578436 2.59979625578436 2.59979625578436 2.59979625578436 2.59979625578436 2.59979625578436 2.59979625578436 2.59979625578436 2.59979625578436 2.59979625578436 2.59979625578436 2.59979625578436 2.59979625578436 2.59979625578436 2.59979625578436 2.59979625578436 2.59979625578436 2.59979625578436 2.59979625578436 2.59979625578436 2.59979625578436 2.59979625578436 2.59979625578436 2.59979625578436 2.59979625578436 2.59979625578436 2.59979625578436 2.59979625578436 2.59979625578436 2.59979625578436 2.59979625578436 2.59979625578436 2.59979625578436 2.59979625578436 2.59979625578436 2.59979625578436 2.59979625578436 2.59979625578436 2.59979625578436 2.59979625578436 2.59979625578436 2.59979625578436 2.59979625578436 2.59979625578436 2.59979625578436 2.59979625578436 2.59979625578436 2.59979625578436 2.59979625578436 2.59979625578436 2.59979625578436 2.59979625578436 2.59979625578436 2.59979625578436 2.59979625578436 2.59979625578436 2.59979625578436 2.59979625578436 2.59979625578436 2.59979625578436 2.59979625578436 2.59979625578436 2.59979625578436 2.59979625578436 2.59979625578436 2.59979625578436 2.59979625578436 2.59979625578436 2.59979625578436 2.59979625578436 2.59979625578436 2.59979625578436 2.59979625578436 2.59979625578436 2.59979625578436 2.59979625578436 2.59979625578436 2.59979625578436 2.59979625578436 2.59979625578436 2.59979625578436 2.59979625578436 2.59979625578436 2.59979625578436 2.59979625578436 2.59979625578436 2.59979625578436 2.59979625578436 2.59979625578436 2.59979625578436 2.59979625578436 2.59979625578436 2.59979625578436 2.59979625578436 2.59979625578436 2.59979625578436 2.59979625578436 2.59979625578436 2.59979625578436 2.59979625578436 2.59979625578436 2.59979625578436 2.59979625578436 2.59979625578436 2.59979625578436 2.59979625578436 2.59979625578436 2.59979625578436 2.59979625578436 2.59979625578436 2.59979625578436 2.59979625578436 2.59979625578436 2.59979625578436 2.59979625578436 2.59979625578436 2.59979625578436 2.59979625578436 2.59979625578436 2.59979625578436 2.59979625578436 2.59979625578436 2.59979625578436 2.59979625578436 2.59979625578436 2.59979625578436 2.59979625578436 2.59979625578436 2.59979625578436 2.59979625578436 2.59979625578436 2.59979625578436 2.59979625578436 2.59979625578436 2.59979625578436 2.59979625578436 2.59979625578436 2.59979625578436 2.59979625578436 2.59979625578436 2.59979625578436 2.59979625578436 2.59979625578436 2.59979625578436 2.59979625578436 2.59979625578436 2.59979625578436 2.59979625578436 2.59979625578436 2.59979625578436 2.59979625578436 2.59979625578436 2.59979625578436 2.59979625578436 2.59979625578436 2.59979625578436 2.59979625578436 2.59979625578436 2.59979625578436 2.59979625578436 2.59979625578436 2.59979625578436 2.59979625578436 2.59979625578436 2.59979625578436 2.59979625578436 2.59979625578436 2.59979625578436 2.59979625578436 2.59979625578436 2.59979625578436 2.59979625578436 2.59979625578436 2.59979625578436 2.59979625578436 2.59979625578436 2.59979625578436 2.59979625578436 2.59979625578436 2.59979625578436 2.59979625578436 2.59979625578436 2.59979625578436 2.59979625578436 2.59979625578436 2.59979625578436 2.59979625578436 2.59979625578436 2.59979625578436 2.59979625578436 2.59979625578436 2.59979625578436 2.59979625578436 2.59979625578436 2.59979625578436 2.59979625578436 2.59979625578436 2.59979625578436 2.59979625578436 2.59979625578436 2.59979625578436 2.59979625578436 2.59979625578436 2.59979625578436 2.59979625578436 2.59979625578436 3.36586943173339 2.59979625578436 2.59979625578436 2.59979625578436 2.59979625578436 2.59979625578436 3.18528064700602 2.59979625578436 2.59979625578436 2.59979625578436 2.59979625578436 3.25879465846468 2.59979625578436 2.59979625578436 2.59979625578436 2.59979625578436 2.59979625578436 2.59979625578436 2.59979625578436 2.59979625578436 2.59979625578436 2.59979625578436 2.59979625578436 2.59979625578436 2.59979625578436 2.59979625578436 2.59979625578436 2.59979625578436 2.59979625578436 2.59979625578436 2.59979625578436 2.59979625578436 2.59979625578436 2.59979625578436 2.59979625578436 2.59979625578436 2.59979625578436 2.59979625578436 2.59979625578436 2.59979625578436 2.59979625578436 2.59979625578436 2.59979625578436 2.59979625578436 2.59979625578436 2.59979625578436 2.59979625578436 2.59979625578436 2.59979625578436 2.59979625578436 2.59979625578436 2.59979625578436 2.59979625578436 2.59979625578436 2.59979625578436 3.34444953840647 2.59979625578436 2.59979625578436 2.59979625578436 2.59979625578436 2.59979625578436 2.59979625578436 2.59979625578436 2.59979625578436 2.59979625578436 2.59979625578436 2.59979625578436 2.59979625578436 2.59979625578436 2.59979625578436 2.59979625578436 2.59979625578436 2.59979625578436 2.59979625578436 2.59979625578436 2.59979625578436 2.59979625578436 2.59979625578436 2.59979625578436 2.59979625578436 2.59979625578436 2.59979625578436 2.59979625578436 2.59979625578436 2.59979625578436 2.59979625578436 2.59979625578436 2.59979625578436 2.59979625578436 2.59979625578436 2.59979625578436 2.59979625578436 2.59979625578436 2.59979625578436 2.59979625578436 2.59979625578436 2.59979625578436 2.59979625578436 2.59979625578436 2.59979625578436 2.59979625578436 2.59979625578436 2.59979625578436 2.59979625578436 2.59979625578436 2.59979625578436 2.59979625578436 2.59979625578436 2.59979625578436 2.59979625578436 2.59979625578436 2.59979625578436 2.59979625578436 2.59979625578436 2.59979625578436 2.59979625578436 2.59979625578436 2.59979625578436 2.59979625578436 2.59979625578436 2.59979625578436 2.59979625578436 2.59979625578436 2.59979625578436 2.59979625578436 2.59979625578436 2.59979625578436 2.59979625578436 2.59979625578436 2.59979625578436 2.59979625578436 2.59979625578436 2.59979625578436 2.59979625578436 2.59979625578436 2.59979625578436 2.59979625578436 2.59979625578436 2.59979625578436 2.59979625578436 2.59979625578436 2.59979625578436 2.59979625578436 2.59979625578436 2.59979625578436 2.59979625578436 2.59979625578436 2.59979625578436 2.59979625578436 2.59979625578436 2.59979625578436 2.59979625578436 2.59979625578436 2.59979625578436 3.0410586930376 2.59979625578436 2.59979625578436 2.59979625578436 2.59979625578436 2.59979625578436 2.59979625578436 2.59979625578436 2.59979625578436 2.59979625578436 2.59979625578436 2.59979625578436 2.59979625578436 2.59979625578436 2.59979625578436 2.59979625578436 2.59979625578436 2.59979625578436 2.59979625578436 2.59979625578436 2.59979625578436 2.59979625578436 2.59979625578436 2.59979625578436 2.59979625578436
Manes.06G003400.v6.1 2.59979625578436 4.67241184650992 3.03047684732533 3.50016072193926 3.84804716680082 2.59979625578436 2.59979625578436 2.59979625578436 2.59979625578436 2.59979625578436 2.59979625578436 2.59979625578436 2.59979625578436 2.59979625578436 2.59979625578436 2.59979625578436 2.59979625578436 2.59979625578436 2.59979625578436 2.59979625578436 2.59979625578436 2.59979625578436 2.59979625578436 2.59979625578436 2.59979625578436 2.59979625578436 3.16295777007222 2.59979625578436 2.59979625578436 2.59979625578436 2.59979625578436 2.59979625578436 2.59979625578436 2.59979625578436 2.59979625578436 2.59979625578436 2.59979625578436 2.59979625578436 2.59979625578436 2.59979625578436 2.59979625578436 2.59979625578436 2.59979625578436 2.59979625578436 2.59979625578436 2.59979625578436 2.59979625578436 2.59979625578436 2.59979625578436 2.59979625578436 2.59979625578436 2.59979625578436 2.59979625578436 2.59979625578436 2.59979625578436 2.59979625578436 2.59979625578436 2.59979625578436 3.70500796502859 2.59979625578436 2.59979625578436 2.59979625578436 2.59979625578436 2.59979625578436 2.59979625578436 2.59979625578436 2.59979625578436 2.59979625578436 2.59979625578436 2.59979625578436 2.59979625578436 3.21186130151986 3.13708551334606 2.59979625578436 2.59979625578436 2.59979625578436 2.59979625578436 2.59979625578436 2.59979625578436 2.59979625578436 2.59979625578436 2.59979625578436 2.59979625578436 2.59979625578436 2.59979625578436 2.59979625578436 2.59979625578436 2.59979625578436 2.59979625578436 2.59979625578436 2.59979625578436 3.53864938527956 2.59979625578436 3.30794006058808 2.59979625578436 3.71955075226505 2.59979625578436 2.59979625578436 2.59979625578436 2.59979625578436 2.59979625578436 2.59979625578436 3.10904969198695 2.59979625578436 2.59979625578436 2.59979625578436 2.59979625578436 2.59979625578436 2.59979625578436 2.59979625578436 2.59979625578436 2.59979625578436 2.59979625578436 2.59979625578436 2.59979625578436 2.59979625578436 2.59979625578436 2.59979625578436 2.59979625578436 2.59979625578436 2.59979625578436 2.59979625578436 3.30107830576528 2.59979625578436 3.21041768747788 3.71922188825181 2.59979625578436 2.59979625578436 2.59979625578436 3.79938721868522 3.4373015361164 2.59979625578436 3.19371833097314 2.59979625578436 2.59979625578436 2.59979625578436 2.59979625578436 2.59979625578436 2.59979625578436 2.59979625578436 2.59979625578436 2.59979625578436 2.59979625578436 2.59979625578436 2.59979625578436 2.59979625578436 2.59979625578436 2.59979625578436 2.59979625578436 2.59979625578436 2.59979625578436 2.59979625578436 2.59979625578436 2.59979625578436 2.59979625578436 2.59979625578436 2.59979625578436 2.59979625578436 2.59979625578436 2.59979625578436 2.59979625578436 2.59979625578436 2.59979625578436 2.59979625578436 2.59979625578436 2.59979625578436 2.59979625578436 3.07465554562221 2.59979625578436 3.31819734655646 2.59979625578436 2.59979625578436 2.59979625578436 2.59979625578436 2.59979625578436 2.59979625578436 2.59979625578436 3.11361203837832 2.59979625578436 2.59979625578436 3.17616497868894 2.59979625578436 2.59979625578436 2.59979625578436 2.59979625578436 2.59979625578436 2.59979625578436 2.59979625578436 2.59979625578436 2.59979625578436 2.59979625578436 3.037160815614 2.59979625578436 2.59979625578436 2.59979625578436 3.00601590298794 2.59979625578436 2.59979625578436 2.59979625578436 2.59979625578436 2.59979625578436 3.61403047043039 2.59979625578436 3.58610308529756 2.59979625578436 4.08056208543694 4.04075971142055 2.59979625578436 2.59979625578436 2.59979625578436 2.59979625578436 2.59979625578436 2.59979625578436 2.59979625578436 2.59979625578436 2.59979625578436 2.59979625578436 2.59979625578436 2.59979625578436 2.59979625578436 2.59979625578436 2.59979625578436 2.59979625578436 2.59979625578436 2.59979625578436 2.59979625578436 2.59979625578436 2.59979625578436 2.59979625578436 2.59979625578436 2.59979625578436 2.59979625578436 2.59979625578436 5.34837866082146 3.13920880252861 3.12874083925188 3.24513221549303 2.59979625578436 2.59979625578436 2.59979625578436 2.59979625578436 2.59979625578436 2.59979625578436 2.59979625578436 2.59979625578436 2.59979625578436 2.59979625578436 2.59979625578436 2.59979625578436 2.59979625578436 2.59979625578436 2.59979625578436 2.59979625578436 2.59979625578436 2.59979625578436 2.59979625578436 2.59979625578436 2.59979625578436 2.59979625578436 2.59979625578436 2.59979625578436 2.59979625578436 2.59979625578436 3.23387456029662 2.59979625578436 3.61488002674324 3.5213345440218 2.59979625578436 2.59979625578436 2.59979625578436 2.59979625578436 2.59979625578436 2.59979625578436 2.59979625578436 2.59979625578436 2.59979625578436 2.59979625578436 2.59979625578436 3.79793381884116 2.59979625578436 2.59979625578436 2.59979625578436 2.59979625578436 2.59979625578436 2.59979625578436 2.59979625578436 2.59979625578436 2.59979625578436 2.59979625578436 2.59979625578436 2.59979625578436 2.59979625578436 4.03972684270007 2.59979625578436 2.59979625578436 3.03747957287136 2.59979625578436 2.59979625578436 2.59979625578436 2.59979625578436 2.59979625578436 2.59979625578436 2.59979625578436 2.59979625578436 2.59979625578436 2.59979625578436 2.59979625578436 2.59979625578436 2.59979625578436 2.59979625578436 2.59979625578436 2.59979625578436 2.59979625578436 2.59979625578436 2.59979625578436 2.59979625578436 2.59979625578436 2.59979625578436 2.59979625578436 2.59979625578436 2.59979625578436 2.59979625578436 2.59979625578436 2.59979625578436 2.59979625578436 2.59979625578436 2.59979625578436 2.59979625578436 2.59979625578436 2.59979625578436 2.59979625578436 2.59979625578436 2.59979625578436 2.59979625578436 2.59979625578436 2.59979625578436 3.7365249355582 2.59979625578436 2.59979625578436 2.59979625578436 2.59979625578436 2.59979625578436 2.59979625578436 2.59979625578436 3.17283095979864 2.59979625578436 3.78786211089396 3.06942971940629 2.59979625578436 2.59979625578436 2.59979625578436 2.59979625578436 2.59979625578436 2.59979625578436 2.59979625578436 2.59979625578436 2.59979625578436 2.59979625578436 2.59979625578436 2.59979625578436 2.59979625578436 2.59979625578436 2.59979625578436 2.59979625578436 2.59979625578436 2.59979625578436 2.59979625578436 2.59979625578436 2.59979625578436 2.59979625578436 2.59979625578436 2.59979625578436 2.59979625578436 2.59979625578436 2.59979625578436 2.59979625578436 2.59979625578436 2.59979625578436 2.59979625578436 2.59979625578436 2.59979625578436 2.59979625578436 2.59979625578436 2.59979625578436 2.59979625578436 2.59979625578436 3.44198007858204 2.59979625578436 2.59979625578436 2.59979625578436 2.59979625578436 2.59979625578436 2.59979625578436 2.59979625578436 2.59979625578436 2.59979625578436 2.59979625578436 2.59979625578436 2.59979625578436 2.59979625578436 2.59979625578436 2.59979625578436 2.59979625578436 2.59979625578436 2.59979625578436 2.59979625578436 2.59979625578436 2.59979625578436 2.59979625578436 2.59979625578436 2.59979625578436 2.59979625578436 2.59979625578436 2.59979625578436 2.59979625578436 2.59979625578436 2.59979625578436 2.59979625578436 2.59979625578436 2.59979625578436 2.59979625578436 2.59979625578436 2.59979625578436 2.59979625578436 2.59979625578436 2.59979625578436 2.59979625578436 2.59979625578436 3.19993551182426 3.82574288094967 3.47965226843891 3.3699188977181 4.47698167181995 3.21735999960508 2.59979625578436 2.59979625578436 2.59979625578436 2.59979625578436 2.59979625578436 2.59979625578436 2.59979625578436 2.59979625578436 2.59979625578436 2.59979625578436 2.59979625578436 2.59979625578436 2.59979625578436 4.40479134559428 2.59979625578436 2.59979625578436 3.81858355899046 3.53416582521799 4.75388164065799 3.05578649445254 2.59979625578436 2.59979625578436 2.59979625578436 2.59979625578436 2.59979625578436 2.59979625578436 2.59979625578436 2.59979625578436 2.59979625578436 2.59979625578436 2.59979625578436 4.11655064840421 3.60301848506402 3.72538479952717 3.26482453652333 2.59979625578436 2.59979625578436 2.59979625578436 2.59979625578436 2.59979625578436 2.59979625578436 2.59979625578436 2.59979625578436 2.59979625578436 2.59979625578436 2.59979625578436 2.59979625578436 3.76222763590683 2.59979625578436 2.59979625578436 3.29459327228905 2.59979625578436 2.59979625578436 2.59979625578436 2.59979625578436 2.59979625578436 2.59979625578436 3.88319342047443 3.05152976655718 3.8723514461441 3.14554511358825 2.59979625578436 2.59979625578436 2.59979625578436 2.59979625578436 2.59979625578436 2.59979625578436 2.59979625578436 2.59979625578436 2.59979625578436 2.59979625578436 3.1505585915272 3.44589270512451 2.59979625578436 3.0992041201342 2.59979625578436 2.59979625578436 2.59979625578436 2.59979625578436 2.59979625578436 2.59979625578436 2.59979625578436 2.59979625578436 2.59979625578436 2.59979625578436 2.59979625578436 2.59979625578436 2.59979625578436 2.59979625578436 2.59979625578436 2.59979625578436 2.59979625578436 2.59979625578436 2.59979625578436 2.59979625578436 2.59979625578436 2.59979625578436 2.59979625578436 2.59979625578436 2.59979625578436 2.59979625578436 2.59979625578436 2.59979625578436 2.59979625578436 2.59979625578436 3.20753853820288 2.59979625578436 2.59979625578436 2.59979625578436 2.59979625578436 2.59979625578436 2.59979625578436 2.59979625578436 2.59979625578436 2.59979625578436 2.59979625578436 2.59979625578436 2.59979625578436 2.59979625578436 2.59979625578436 2.59979625578436 2.59979625578436 2.59979625578436 2.59979625578436 2.59979625578436 2.59979625578436 2.59979625578436 2.59979625578436 2.59979625578436 2.59979625578436 2.59979625578436 2.59979625578436 2.59979625578436 2.59979625578436 2.59979625578436 2.59979625578436 2.59979625578436 2.59979625578436 2.59979625578436 2.59979625578436 2.59979625578436 2.59979625578436 2.59979625578436 2.59979625578436 2.59979625578436 2.59979625578436 2.59979625578436 2.59979625578436 2.59979625578436 2.59979625578436 2.59979625578436 2.59979625578436 2.59979625578436 2.59979625578436 2.59979625578436 2.59979625578436 2.59979625578436 2.59979625578436 2.59979625578436 2.59979625578436 2.59979625578436 2.59979625578436 2.59979625578436 2.59979625578436 2.59979625578436 2.59979625578436 2.59979625578436 4.0383893101787 4.04785316127455 3.03412909987516 4.26260924848614 3.77000473532773 2.59979625578436 2.59979625578436 2.59979625578436 2.59979625578436 2.59979625578436 2.59979625578436 2.59979625578436 2.59979625578436 2.59979625578436 2.59979625578436 2.59979625578436 2.59979625578436 2.59979625578436 2.59979625578436 2.59979625578436 2.59979625578436 2.59979625578436 2.59979625578436 2.59979625578436 2.59979625578436 2.59979625578436 2.59979625578436 3.18330204680804 5.06678363504805 2.59979625578436 2.59979625578436 2.59979625578436 2.59979625578436 2.59979625578436 2.59979625578436 2.59979625578436 2.59979625578436 2.59979625578436 3.14201754722178 2.59979625578436 2.59979625578436 2.59979625578436 2.59979625578436 2.59979625578436 2.59979625578436 3.31738323501506 4.40760150218924 3.3002224879288 5.87863432947599 4.22806184159642 2.59979625578436 2.59979625578436 2.59979625578436 2.59979625578436 2.59979625578436 2.59979625578436 2.59979625578436 3.67495035924399 2.59979625578436 2.59979625578436 2.59979625578436 3.3444210447866 3.34368402516979 2.59979625578436 4.60317222226783 4.03242885984334 2.59979625578436 2.59979625578436 2.59979625578436 2.59979625578436 2.59979625578436 2.59979625578436 2.59979625578436 2.59979625578436 3.78809560810359 2.59979625578436 3.48927214962142 2.59979625578436 2.59979625578436 3.37964665561139 3.35723464221939 2.59979625578436 2.59979625578436 2.59979625578436 2.59979625578436 2.59979625578436 2.59979625578436 2.59979625578436 2.59979625578436 2.59979625578436 2.59979625578436 2.59979625578436 2.59979625578436 2.59979625578436 2.59979625578436 2.59979625578436 3.46890406481015 4.6737687786086 4.38925683165629 4.45959692427382 4.55910805701082 2.59979625578436 2.59979625578436 2.59979625578436 2.59979625578436 3.37029531578803 2.59979625578436 2.59979625578436 2.59979625578436 2.59979625578436 3.23503948447659 3.51820813889633 3.95496820445647 3.80703411409898 2.59979625578436 4.7516929797095 2.59979625578436 2.59979625578436 2.59979625578436 2.59979625578436 3.53538582533427 2.59979625578436 3.20476569301684 3.24895042512516 4.19207235009101 3.87599905977185 2.59979625578436 2.59979625578436 2.59979625578436 2.59979625578436 2.59979625578436 2.59979625578436 2.59979625578436 2.59979625578436 2.59979625578436 2.59979625578436 2.59979625578436 2.59979625578436 2.59979625578436 2.59979625578436 2.59979625578436 2.59979625578436 4.24003780694579 2.59979625578436 4.07186612216576 3.47646435890152 2.59979625578436 3.03967187552959 2.59979625578436 4.38907894129213 3.61796802068616 2.59979625578436 3.99971141227724 3.12984163088293 5.26188004875787 3.98240590987691 2.59979625578436
Manes.06G003500.v6.1 5.19783253049956 6.29150618803622 4.23927033752799 5.97155872029055 5.71326770366871 5.36695609110238 5.58909397145031 6.43539964475749 6.52714325018285 5.62118925147274 5.64071495731 5.60622618797517 5.69320489399059 5.69762393728971 6.16613963721829 5.53202907831739 6.4309578053448 6.8909224851873 5.70435037465813 7.514973825585 5.3259786660397 6.21239689210122 4.98993362022185 6.32570908193434 6.01854133127513 5.66380974727979 5.18475769679372 8.06396503713357 7.08641140570807 5.67417892109227 5.80925801674118 6.60728167787617 5.97894942173418 5.99809089297538 6.29300542821769 5.9578803005649 5.40418730813072 5.59183978169156 6.50576184991936 6.01065507454987 5.78725511324922 5.58886215841235 5.28063531909042 5.79040929937614 6.19039716035615 5.28306448679585 5.10150124992641 7.62777993947012 4.99859084184922 6.35342739428383 5.3671121532718 5.58306523251789 4.66712148632833 5.57062400297532 5.75516146053056 5.76368545858908 5.55508020594907 7.27900875112683 6.51416660287031 6.26864543412302 5.63526289035306 6.06067189841804 6.09294073162243 2.59979625578436 5.11676705420817 4.37609183180286 5.24140159419607 6.8370807369973 5.37945106878381 5.34233980120319 4.41016063936069 7.09228297137703 6.43541947152154 5.36305375509599 6.68532535067205 5.34707435834958 6.35619863093589 7.61760430007738 6.2430575408271 5.65678458019426 4.96000640779084 6.50783139841684 7.10723828052013 5.49651208030519 5.2488763874517 5.96551525551158 5.00969192714861 7.40591512290559 5.69013209769429 4.88827321769357 4.75654633841196 4.88223851395577 5.96548433711758 5.38513975205502 5.6713578930303 6.45158128208077 5.08362300034869 6.78091634203856 4.32850696718083 5.47860014167214 6.17758934582051 4.94146561712466 5.30124296495483 4.82279525910758 5.12862405186618 7.7942205266964 4.98015057470336 6.41789171398207 6.64919497299795 5.35062842861862 5.86544710582753 4.93985213707883 6.69280982592438 7.06434709999306 5.67228931414433 5.77757432936895 6.15814690624983 5.60196564944963 5.19075537692058 6.00166807818275 4.78718987607328 4.8034414638859 4.7033075677148 5.34350224939175 5.31690462229593 4.97341891066273 4.56989291873397 5.24910695977799 7.0001486898154 6.875802528574 5.3058668623484 4.35159626384511 5.0394817831079 6.68080906657653 5.0938900785733 6.7078539903466 5.124455986222 5.21353701448045 7.66269898309494 5.65453551031234 6.87841921483628 5.11875019758489 6.16592627675391 4.34349387966819 5.80464564750407 5.95216933684334 4.80399080689754 5.95785154712062 5.35074105250202 6.46902882030237 6.91951716394653 4.54669478464301 5.13102487592263 3.88766080324959 6.7702064407043 6.98267704788891 4.5469866593442 5.58755077262267 5.99932742410287 6.02599094875559 6.74801397381441 4.92183962772505 5.91798786526944 4.11530790126261 4.94796869861194 5.96748870478857 3.78663384676346 5.09783513369964 6.05100434830062 5.51878610559629 8.34476381866624 5.00779586245976 6.28120724107402 4.30398852361301 5.23575362235927 6.83259619543408 4.68534670094064 5.23138189556226 6.2919413829588 7.3090586589855 5.71714080871752 5.29915312303315 6.02295876017186 5.77427382465149 6.36939144478766 6.96272723064862 5.88655574971826 7.1358539268448 5.54493121668981 6.94536551483401 6.5812559686079 4.26241552362174 6.03032313224357 5.65410589204296 5.07835017125191 6.98289913019126 6.47342689643822 5.26797854294053 5.20795227703988 6.12479545122025 7.21296630077122 7.01876472425798 4.69404485447871 5.4289845842576 5.70675634638201 6.13819221415385 6.35658338796952 5.86404549622372 6.02295138903623 5.10398020730708 6.5112312040866 7.12493738508773 5.72809111622539 7.14402170727653 7.34203330976256 4.91243137989044 4.25308974748042 5.92446270551571 5.50633904346967 7.59190294047425 6.45784077072738 5.08026488124832 5.16569909325366 5.73396792068271 6.22110047160472 6.26967663687502 6.47681981732819 4.5959366869236 6.93088482687172 6.12100418544589 6.97121387274455 7.67008341851713 4.38172056419273 6.3814581252199 6.65714457897163 6.60654430959103 5.86690153857278 8.27105572549951 8.06717865364038 8.67642762746098 9.34488411536863 9.70214550785002 8.15373592039731 9.26633925892153 7.24990857812633 8.70818085469786 9.51297475046227 8.49011430005295 8.83366897478324 8.04335386957226 8.57602609612006 8.92322469185318 7.58046277920605 9.13936343312286 8.45986717216226 9.41750757366361 7.75945055182417 8.4417393809828 8.73876916212808 5.23313011847997 8.81686263828504 8.76976004221867 7.31004554004122 8.87524625330497 8.66728545254492 9.16717477888659 9.77838201980332 7.25509239019197 7.99658617742894 8.11340665341498 8.34394202849473 9.12991145533892 8.748956704331 9.8688572549066 8.61162345541529 9.60436701910026 9.54674053761162 6.23259248789457 5.05093769552864 6.82366190172981 8.14697308199101 7.92994487531566 5.44469667519391 5.33870592939655 5.2345482411939 6.80301563106964 6.48566648112085 6.51616416072227 4.71597313274681 6.78936271027018 6.20327078444284 7.8944793186065 8.44806947676829 4.89511281397305 5.72376455985693 5.95729981068004 6.28647551611213 6.33652630097129 6.62919008577697 6.79131291915319 6.48827449040837 7.47923924086459 7.68085438940582 6.08380048401933 6.06969854543255 7.73693470425231 6.08099530803397 5.37982361294605 4.81199853843918 5.53785729389685 5.39657710171523 6.95080719838913 7.12596708124806 4.52758699628218 4.12337786434941 5.2878979480123 5.83350003822393 6.51750801973388 5.12148230517195 5.38976873432101 6.13133137038587 5.97515813490198 4.89135007747943 5.20376789874096 5.21972600447012 6.28654329402103 5.41364927955368 7.33562480458909 5.15792831250424 5.53601261727101 6.00371381105166 6.28305993486001 6.28297791613009 4.76971078940399 6.48692323459123 5.55128729076737 5.71052502428801 5.20259580258508 4.60115349631999 3.95170531752831 6.5014707968468 6.66744654556284 4.68650849430965 5.13841312746368 7.78329946181514 6.46358457163122 7.95566634525852 7.06968497442646 5.51289679143573 4.5851596803637 7.57916846509999 7.84093758511011 6.95894177753503 4.93260225282153 7.07730798544671 6.85809772539136 7.7660444844752 8.23350732285684 8.49325983594689 7.60874120595375 7.68223611834522 6.95650268491367 6.83692363069198 4.9566864104089 6.42260069014709 6.60544598027308 7.24574130148717 7.07046598554987 5.58762318199766 6.29299727961269 6.07107182728012 6.00246573361534 6.69789737364562 5.93855346499594 6.09274966270675 6.32545247656942 5.83272428051583 7.49396520750675 5.36464712129861 5.696067340796 5.78747354645339 6.4775856976098 6.70642290269458 6.04996695419445 5.3906672476539 6.8350237378887 7.33732199996146 6.54812165544054 4.77137762495061 7.88649772100894 7.77691384901126 6.8664971313568 8.98117809270846 7.44424571672201 4.8463953677501 5.09033260165601 5.59343979210875 5.86450414843141 5.14779416179641 5.81769944355154 7.86302869903856 7.29393989871443 6.24298273066534 5.59251407666681 5.47814278274063 6.40688403970951 6.18182681844149 6.7359283917725 6.64337353002956 5.15062241635855 5.82829837871898 5.14253837388416 5.27129609128742 6.4750084866947 5.15213346968997 5.57885232368239 4.69751623461952 6.89242116717796 4.34322746085301 5.60613433731544 5.64403566318263 6.73626347836577 6.17234804667272 5.89875705333979 6.26603443919574 4.80495259847504 6.87266371223466 6.961444649256 6.39322326082185 5.50442143095686 5.85797566911558 6.36509268263825 7.65806262004471 6.11088172753841 4.361950926739 5.85820365442585 6.70096582336841 6.85572804076013 6.60606011056467 4.79922321739545 5.42967104077148 5.48133840269262 6.05067708473769 6.03600334389093 4.3655324545693 5.94676853194398 6.2487756927267 6.51715467308331 7.20185770102385 4.66154937543948 5.52601887819054 5.20147765334502 6.58966973540293 6.18355117437392 4.69761813607275 5.77831630888567 5.83436151968031 7.34830598611422 5.6232101392156 5.05247134773281 5.09038988596648 7.26517664922058 6.09778631654773 5.92561923746755 5.32894102748469 4.7850216217993 5.91496153762059 6.45571177850259 5.62646974915623 8.65044875498304 6.56002124505048 7.02045197464167 6.90640354327521 7.35207746755222 6.31874273314972 5.5733730360995 8.38635510912567 9.7829405437626 8.19035261644838 6.62312353994734 5.38760642865613 5.28793394700189 7.21672015424149 6.4591353689792 5.23518785986715 5.56122379329412 2.59979625578436 6.71174036553067 5.19698134333256 5.56411540059082 4.41427197300779 4.61638960476809 5.10541295943916 9.41173890059966 8.29458099513473 5.7660401630188 6.68130391294057 4.83802268116929 9.35187977458843 9.44868002717408 6.1010396490216 7.75854794223877 9.70038804999227 8.43083007964036 9.25376003620415 5.38012360671228 6.22736591857359 6.98727797546663 9.1595254078174 5.93820809987527 5.29653381920791 4.79688283492342 5.11028155671367 8.90866345620356 8.12553395726281 5.66083176838294 5.97051241531044 5.41174147165744 6.83433993915782 6.7955494649126 5.16546212373829 5.38174173473917 5.86109931389602 9.13190586497202 8.62008566723692 6.99619765264492 6.73995439344675 7.2727618414348 8.58399494769111 8.89423751182101 4.86260966489813 5.06516044443915 7.21166651061503 8.6650958591355 8.96211164176894 5.21303802412275 4.70474040605106 5.93202038688188 8.62935392955688 8.16548282349956 5.10216597450871 6.07058687324258 6.17535435208179 7.59210938205489 8.14577210864579 5.20382881529247 8.00101465773654 4.50682894521461 8.49797319384736 7.68756545213395 4.63794035180029 6.79626268695773 5.86779906588597 7.39394074480063 6.87487425550961 5.49266303969588 6.85194179574003 6.87556232082687 7.36984762118688 6.38617456173334 5.67731943660699 5.82986919402815 5.64900706237096 7.29237527392573 7.41383503655604 5.35851865058872 5.39818150233133 6.30204882856968 8.69055401038286 6.22025501259108 6.34102563930057 4.85762936565525 4.74399541057762 7.00366887825774 5.75619741120392 5.782297037945 6.61437336545289 5.14287709749414 7.01372557598123 6.52695131426967 6.43429605732925 7.06195856582754 7.45923385815391 8.06351416072196 5.23271018879105 7.40773583528533 4.98218543840448 5.57930530641541 7.17624677887827 6.23110455791839 6.6885146475082 5.47437079028925 6.25619519389045 7.27622464904529 6.36249567866991 6.69705339069907 5.07819381524618 5.87132318297688 6.62345693072425 6.62292252098057 5.78908133268243 6.46028381878055 5.52902576492908 5.25890938965833 6.05263209089922 4.62493721271462 5.11242288625045 6.14772443512544 5.87297042473122 6.41284963940632 6.97610076297907 4.79167983171676 5.7299658999736 7.08798721270619 8.71601679706095 5.66039412315159 5.11309760034229 7.1536075581911 6.95318990084832 9.28432232099372 8.51994030508158 5.46618679281912 4.29344294093944 7.28119342995679 8.80781276967836 6.15774639204299 5.94559359937416 7.15045629400008 7.12439271742501 5.27274928230711 6.85063347674467 7.18488814018324 7.00811780356447 7.34988534844997 8.10081453846967 5.81940077906895 4.28711904250441 6.1402798556415 6.25911551928993 5.06848707812692 8.27605893036331 6.37992567798028 5.20236288817359 7.07797542152895 7.24339817403853 5.31798541348787 6.34569720934419 7.47275576012871 7.81189077988767 7.10945979105075 6.27438817492132 5.35982423441439 7.61199055627669 5.73594365153784 8.40442880123268 8.29975915811454 6.25848464673816 6.50185653103526 5.96939939356119 6.09620554838376 7.08668452324272 5.56332639007477 6.39805692917241 7.15568213854427 6.53982451681729 6.77912567616238 5.29616956943183 5.41091279884031 6.93638295062947 6.89226211545931 6.33338209777632 5.60313381418314 7.03604685556944 6.98287272753106 6.2919483288714 5.40722870250287 5.43622686602524 4.98053591262516 5.51057749576563 6.73810903431517 5.80556814482652 5.12969170707939 5.34281363456388 6.49408078261371 7.01563405540292 6.0336371407486 7.34832326734325 5.327801595328 6.23808933028928 7.37631674146548 6.314152850383 5.58040772852732 4.62690260600534 5.95345493113414 6.29682004027175 5.30206303706748 5.77156606169422 4.970754961259 5.48830617564025 6.36184755480741 5.89115997163405 6.23727314960347 5.71081111732147 5.84230740202519 6.08550551940103 7.83148782881109 6.8391462957047 3.89949653170754 6.85538755811984 6.91632534510147 6.505886241742 6.46187746831223 4.83922577110168 5.9847792369133 5.58458055437475 5.31733479512346 5.0824571991209 5.01915856386124 5.46852620719881 5.13272147142941 5.318669559628 4.73235750404557 5.58792098587616 6.5368676741531 7.8322474699714 6.26614319971395 5.29970604038309 4.98568716527776 6.16115394108007 7.77219879591281 6.74636474385829 5.56253681305242 5.19065302614133 8.81692975311693 6.9579440590899 8.70186622939632 8.27757183510719 5.07576146582527 5.14806009476485 7.88218573808695 8.43848130821944 7.16378156903633 6.94139855045367 6.45191551024134 7.7739418178802 5.16435470113727 5.19009621893197 5.72526214735804 7.72308721133315 7.37113965985705 7.71682292689851 7.32004213755015 4.68552810362809 4.4670777513188 5.78967070581266 6.08810121852602 6.86952239363809 5.98397018266959
Manes.06G003600.v6.1 6.08825020838536 4.42826423694023 4.56261035307783 6.87636132732489 6.47515479454583 6.72137331414418 5.72252674898523 5.78445077948162 6.46936119928365 6.13593659947121 5.65826227080431 5.75591361571148 5.69320489399059 5.96978765541018 5.48919037436753 7.21802997908612 6.78271043544874 6.7780579442175 6.10011550008177 5.79450634955375 7.53413290971963 7.7123528432897 6.54388171236365 6.7942438691758 5.8523056114579 6.32321318602861 6.51156729760237 6.65280296956704 6.30604175205766 5.49777237323128 6.39525068786295 7.30403762751501 6.57524998859824 6.95293073647068 5.19348646898557 7.4374702864609 7.16760429701137 5.55746516550134 5.90221468628515 6.58579259449112 7.17344890363771 6.70443279506297 6.32886890925709 7.2469726316428 5.77777280757589 6.58614868384576 6.891474060502 6.63241837089954 5.46076274815938 6.89403833055503 6.38049175803297 7.22121252582192 5.15546495345393 6.63038929364092 5.28806239038225 6.96880777292102 6.69039940461928 6.35451174368671 7.36665406537809 6.7231212950479 4.90980962415406 6.7847344360669 5.10782152716007 6.83854735850463 4.99444884894253 5.55185296303265 5.81373318502975 6.20485756520237 6.30061048614659 6.36576036927754 7.31892754767975 6.92445468962908 6.33202915971457 7.33560542960778 8.90062749763521 7.6744031455767 5.92536940155343 6.57352963194914 7.11524622343325 4.83009894467241 6.19435478845691 7.18572992966183 6.28692346517018 6.32382602383651 4.76508575779198 5.48824569922582 6.17551458308167 5.36272193422627 5.84229377072369 5.94636099636798 5.85262515563553 7.06790831824896 7.35738630848846 5.88718476037286 2.59979625578436 5.74596865187825 5.42274077978106 7.02543761801526 4.84842504277696 5.3211990165506 6.84685665869481 6.68860466545576 6.8907240011514 5.24958923326173 5.89057866898297 8.6081010506889 5.62545800161076 6.48313469862825 5.91660826225259 5.01576849213216 6.27560960299424 5.58703005534397 6.38752527560105 4.31245819589986 7.02921040017765 6.49798157870892 6.7343078436558 6.21649447294114 5.71324266862143 6.71010805895993 5.62112653230438 6.79528206333558 6.92339280986685 5.67447449266832 6.27114323526411 6.91313990837929 6.07828891521636 7.14723030541512 5.23070429151555 7.39345387150649 6.22223933963105 6.91657586763623 6.02727739387989 6.38373748807912 5.92156345125438 6.7078539903466 7.42167481492874 7.11162850794341 7.45788112267908 7.230307421202 6.0576859411261 8.26906089319596 6.99091404604036 5.77428658503072 5.25824338182653 4.2932593575315 6.93301177646218 6.64670427052238 6.36946193226086 9.77636943236159 6.98961768644531 7.57308540746655 6.29411798532213 6.20056811820667 7.88147204710085 6.69320718349723 5.97354520395026 6.98108813528459 6.39255407574452 6.68171222733545 7.35971687814809 6.87496758594578 6.76601960868479 5.77484830014062 6.71141245475707 7.43460786892066 5.77730524100756 6.60338837770322 2.59979625578436 5.59062011947197 6.71300048162573 6.55391521798072 6.18673075040503 5.83359489326997 5.45558929293069 6.2429127435014 6.30946856647047 6.74635480150942 5.64398673592189 2.59979625578436 5.19427262874513 6.54539987195253 6.3265383348735 5.60660607340246 6.28575333004063 5.81510512948681 6.83020257269499 6.64644617606528 4.76299172366203 6.29269769417179 5.60611297909417 5.39674773325354 7.38529089923681 6.01889858053479 6.93709367036511 7.63782915033172 8.23592653221879 8.82142975702863 7.38278983190541 7.26996174369395 8.16934783301736 7.95213449132687 8.17987402243087 7.7494306354393 6.88925451807366 7.97254062697259 8.16902364010319 8.9125828552131 7.52001022047846 7.23138803880459 8.18370059783986 8.62065287324164 9.39938095545531 8.38771647872881 7.2211356143248 6.3855179095336 5.80276520929338 7.74085191233359 7.99558212211074 7.56779409085615 6.84292249693367 6.18235051619564 8.11574096873407 7.88667627677084 7.87639883449117 7.71658602793795 8.09309866873862 8.71801252975964 7.26263137492158 7.00319567479767 7.44894321273486 7.49510664996796 8.35833530872636 8.25634741249835 8.51614626394384 7.78423570544944 7.32093757728671 9.98343364613243 9.26626766422694 8.20396865565288 10.4116490467129 10.3903237234475 9.34978497059124 10.0947681613551 8.76528042409609 10.1135250474966 9.63874837950684 8.95537597843555 9.4186025855943 8.16174753088519 10.278588721197 9.07659118067594 7.37394451393745 9.54231620413601 8.59860078247109 10.2586236362429 8.63931815545047 8.10987581438226 10.0842023300597 7.53465428532534 10.0380737244761 9.33639493255963 9.02110514949106 8.31480468771161 7.17716035763201 8.88650402527119 9.74327877074345 10.7102714305226 9.72581957440684 10.3534383758475 9.46838263021877 8.54184283517837 9.09629074323076 10.4771988816631 8.03309100868363 8.71709297297727 8.4088297373176 7.66267552725394 8.29018598166676 7.19348022983121 8.78302211749245 8.33614107786103 6.60248950190392 7.68979901382442 7.38357846630312 8.08615580023654 7.06775226547918 7.45720938395772 8.38793056257542 8.67465867016677 7.79294871488749 8.69120520126843 9.41326032913001 8.44058789392032 8.74943153967142 7.95158211250018 8.71950229447793 8.9169488844638 9.58264460555045 9.07063749272634 8.96471716139746 8.0635540861889 7.07108476886573 8.96118122492125 8.24835953758138 10.3426165519873 7.96222998833652 7.80576957202759 6.68292683261906 7.29260161993605 7.75983723789529 8.15727024303485 8.76697182894116 8.74408708589298 7.31213089897483 6.77733156971225 8.53652183395192 8.62197651469192 8.80787397590001 8.56684775027619 8.63102309154077 7.6735429300292 7.14399851537407 7.68153053119881 7.53079817808733 6.52262825312202 6.72612372472025 7.87440228787473 8.52889692806471 7.71444099341859 8.26820401804957 7.59199761307705 7.17295988287586 9.20986513542426 7.40754337140428 7.47198643403406 6.80956439690202 6.44229951711717 7.40094062299721 6.73100602008963 7.27535585491949 7.92545680947599 8.27484218886463 9.13153606016681 9.3859983376291 9.37033889541331 8.67925545471699 7.96097295758263 9.45325499932354 6.42241900815513 9.25302649706086 8.35445996426856 8.52442286267295 9.4929087341236 8.45147434737891 9.38487544786562 8.41435130211399 8.27771641827662 11.3109660147454 9.26589800880483 10.7523254046783 7.37548827046069 7.18476219165379 8.7593944760404 7.09781254110896 8.58234135031326 8.68311110199192 7.76820827483784 8.07685534892256 7.74821739860819 7.19303254238209 7.91655340123357 8.27006001864679 6.75203907559102 8.09269109901988 6.63968293038574 6.97845099023085 8.43795751483725 7.4786366764907 7.64124878167952 7.54710292834306 6.60291572968926 7.55445584351151 7.59773740278927 8.24475908020595 7.15795947169234 7.18738411575456 6.76463957245719 7.19092875435524 8.62395863270103 8.9940795934981 6.350357264757 9.35432435494169 9.38270007556945 8.28213210514807 6.98807466479471 5.97388273118232 6.25551711111363 7.19384570064147 9.19131562791435 7.97643175560338 8.61787665349146 7.43359794697311 6.71737662063899 7.18905364960436 8.37965351251516 8.1236946904271 8.15266910779397 8.25005069878824 8.51339448126241 6.47668707651824 7.10475338178467 7.96652899088293 7.41882434996857 8.08812299982107 7.13819655621274 6.9062438667233 7.90381496491817 6.01802204270237 8.44859762964283 6.96243350166024 6.8946171866274 7.53824812237422 7.23688293877667 7.73227799903682 6.65456193564697 7.79197142707468 6.58315847379655 7.13577614732901 8.92958154306574 7.67371686717857 8.01034903341091 8.64846832475957 8.15449193644906 7.86139172196932 8.01201904340613 8.15620923773894 7.93984805959785 8.67974202080198 7.62972638310419 7.58909777357844 7.64911222119262 7.5631055831154 6.82871229759223 8.15455013933813 7.85059837560538 7.17613175511012 8.02959518876485 7.14540602790112 6.68527052681713 7.59665190213986 6.77088836936127 7.30253435871388 5.80853089626081 7.44698069446755 7.95463353335563 7.44193189939214 7.5349238413753 5.45845578696319 7.47292588742212 6.66245785123817 8.29503922522379 6.72908426421742 6.24913700597356 7.57251521625659 7.53104160516995 7.71621684302766 7.35101702767815 6.65695841878789 8.08069036826273 8.19846729589509 7.97788512744958 7.9031076218984 8.28159835529508 8.2368838947522 6.78024398702392 7.54885190024875 4.79011079475107 6.83882505834781 6.96844460563842 7.24913692387182 7.6267375257432 6.01021377650025 7.79403012431476 6.19490912444431 8.7365582353761 9.19332370397716 7.09700529199382 6.54721634902265 6.64534836722049 6.75832407448976 7.0507276924325 5.78660902148232 9.21205451961843 7.91344867371823 7.33286845753866 8.56330113132895 6.35467025950857 10.1865929585865 9.60304214568312 7.55340468565024 7.60081365477849 8.22957460813512 10.1360370126304 10.2038636598866 7.81819557138143 6.42145108361328 6.70192680561073 9.08740838517663 6.32961664519415 7.57562828969427 6.9484951179736 7.01401076829413 10.3785235697092 9.0600660450966 9.08575076123742 7.46427567923696 5.71964924138451 6.84900505475477 7.81813334005498 8.31275671982094 7.713406542791 7.43341478357366 9.3715057054932 9.09244598985257 8.99334705703006 8.13619183663023 7.47193972496027 8.93219146993617 9.43487059027182 7.44792314837316 7.54586415817316 7.82352297795364 8.9873107552393 9.82586806886276 8.24530978631172 8.12736691157956 7.67533612094824 8.71027820304128 9.00939475263968 7.26659466570984 7.45163176465634 6.25441098358344 7.70430470274751 7.94924802825792 7.33380655754866 9.30839387146999 7.05082608201203 9.06874387667144 7.8026874637889 7.96272614104625 8.26172638364942 7.20679344072251 7.84665171090367 5.51458344795272 6.07147362197773 8.0735373513753 6.38665476274849 8.55918357570048 6.97910157215912 7.13189677447995 7.27446131348938 6.26799103075964 8.18206185438556 8.06185174734711 5.77730775009982 7.04790506217418 6.46319537266316 7.29831629709996 7.2360066285531 5.85178035397232 6.74822015976286 7.13150674519524 6.76959360762929 7.78715612478465 6.73558243561391 6.60117276361019 6.61982859378777 5.36531228605499 7.31175781585696 6.83904495044862 7.89861403811233 7.42771982959918 6.35632900492379 5.52655959704588 7.38166967316947 5.27435119509004 5.41467019957106 6.47028923654506 6.88223042765278 6.36567039996929 6.55555510666103 5.6280595492382 6.25976110226021 8.16868117588426 7.40860818331201 5.56567870842557 7.5307629542054 6.48592175724579 7.21227014098623 7.44900082640093 7.40053584586624 7.66958362518673 6.65661448138526 6.41564502587772 6.08193474170697 7.26914594425217 6.56874100973532 6.83124778118663 7.57718079709716 8.34393524117761 6.92686626672782 6.22817859714514 6.60241115735645 8.11785588174769 6.96594479308464 7.09084021487607 7.69848897975308 6.58442065777486 9.15748574324389 7.76301391922641 5.67510849496896 7.37474538237277 8.57342289216371 9.57995689783976 7.38470931969677 6.0464158074315 8.65336867268574 5.97283527285976 5.17365271169814 7.29404192547467 9.51523836771837 8.95501793975422 7.67166241662667 8.56449462948879 5.77481698099939 9.37018891126667 8.62245561793375 8.02762057765692 6.88731663527716 7.25003110972312 7.78230649921363 7.71965266837548 6.77236198851984 7.09218106391087 5.77864190893522 6.75798785434364 7.01521863892505 7.82122281037373 8.22866161477249 5.72478594459457 7.34268099505655 7.09942104734646 6.1095312638926 7.85501161665926 6.67166025187641 5.71061779599149 9.78146921161582 6.81086137244099 6.68663717523495 6.37164369341341 7.35526622200926 7.5841949090573 5.60638383511298 6.68280092860847 6.03977202675036 5.21235203476809 6.56845825998078 7.47926923993626 6.43078106681161 6.01653143822659 6.58027578932461 5.70706040627713 6.35420698337391 6.68095025422225 5.94385854381872 5.57139547432947 5.92286147269646 6.30331727207573 6.24067362754204 6.64061629175303 7.23231371735147 6.56209489758195 6.23562806782402 6.84787279011942 5.68466441529265 7.05193409450148 6.01431213063074 7.12467257782049 7.34887167469905 7.96378734329518 6.52088937330402 6.71639046387918 6.34889130522357 6.5732630283657 6.40422553588397 6.72527343141649 7.41464155976039 6.28614808950425 5.87137951514367 6.60788351186083 6.21322489897617 7.4641798650231 6.43521184139493 7.13143411396234 7.37036645930049 7.02757162162137 7.73912235726161 7.13875976014916 7.46961550751649 7.46858423746966 8.30098121744853 8.03710926699472 5.75548112973475 7.45764196853023 7.04551379539339 6.88768848634797 6.37744728735596 6.60238472107408 7.18741893568073 6.36129529522173 6.05203315009964 7.59011438084522 7.33239001048058 6.30489633226531 7.3198456952386 7.28325350392611 6.71443310530679 6.80370328983801 7.52143101128567 6.74636474385829 6.42991190159494 7.61239499986838 7.75865414134309 7.88848235844221 8.09069423952193 6.83387789451092 6.50999899999642 7.26876682206844 7.6326613784986 7.96459362839856 6.46795120148072 8.87819136429501 7.3383397075878 7.93146268754104 6.81018763904476 3.82188759393335 6.89570599859576 6.31857575473735 7.5062270126401 8.62809938586236 6.53537619605664 6.76406315210604 6.23636124177542 5.93484483613509 6.63639763470099 7.01934070741698 6.67412569767614
Manes.06G003700.v6.1 5.3334714300043 4.87749585337859 5.56277011465244 4.84441177295379 3.9190085836564 5.60540227618364 5.08872619844987 6.85174814157463 4.10402458597672 5.1656712379421 5.30265495099529 4.19241878072954 6.27197183829946 4.79959751807212 3.87071312468724 6.19433508790738 6.8048171387869 5.05673170833259 5.15066808668031 5.72464901586894 5.55199560158155 4.84335925108636 6.40840987158384 4.84172627281117 5.25681764186681 5.93090309864225 6.37116957188158 5.79033176089102 5.12983666350516 6.46835131128211 4.92748134089189 4.10758410181633 6.36906260205299 6.25886464548394 5.00265054009601 5.60351034576898 5.80078527661184 6.43548182546206 6.08594946035962 4.46750083579413 5.96345100123915 6.06020799779542 6.13055796951822 5.33890285395495 5.14724898940191 6.39715682913294 5.67425020981582 6.55032495843515 4.47427561241901 3.90275155353327 4.66142168899995 6.08868566784225 6.10578559042432 4.85507014227994 4.47327564609701 5.17004296525629 6.67948740677903 6.70776763435057 5.36143321761932 4.66179640629556 5.63526289035306 5.65657426638338 6.28817676226811 6.32364397525139 5.19258066029564 5.9909618557169 5.5715035332069 6.07691314365869 5.72823270992055 5.65077757066151 5.89029120425956 6.74188200684535 5.75409702573675 4.68113159220027 6.68532535067205 5.62304639731751 6.05479309803576 5.9097637696174 3.94884331452239 4.39941272178548 4.96000640779084 6.32730391905517 5.68545439810928 5.05839829258574 5.41301269250542 6.04425442490437 4.82902169085229 5.8793913498267 4.76957461629234 4.04522521922752 5.32135722923905 6.22039551086664 5.4497807633004 5.84999235522714 5.6713578930303 4.6469170582252 6.73691331554202 5.76990481835526 7.26104579267543 5.51531024477082 4.24516827213793 6.62299811567477 5.41114661251734 6.3500799341513 5.89057866898297 4.09405740546664 6.52678810917168 5.15774242458363 6.73475098070394 3.75626826634345 5.00863129571073 7.75627872051508 4.20704210651912 8.05288288675257 6.50626143573854 4.18967018362555 6.67670677158358 6.44018097081859 8.1075781147681 5.63715312357101 6.79833256008733 7.53647820635015 7.05629583893931 7.18554358991926 6.35169492593372 5.99960133425437 6.70026616105397 6.25904766367653 7.41219226886551 4.57901896817498 6.15957971198508 3.9875246848918 5.3918583610919 6.90139305510825 3.57679875354605 3.90750928558192 4.0977347290974 5.39247473872524 5.97168000086892 4.97127120821473 2.59979625578436 5.80385657637084 5.25245463565582 6.78862302912451 4.44149024994265 4.55562559816691 5.38160259758185 4.69803003091228 6.54301109268534 2.59979625578436 4.08526611010474 5.48651422137922 4.74022833663193 5.76025306237836 5.25796938353169 3.97043266439989 6.67795129676929 4.08586670562805 6.22244356859021 4.96080771917713 4.06768871147266 5.87922466510498 5.59986989308508 6.70551030137894 5.27429918607853 4.98634548349847 4.81641917716865 5.75098826944255 6.05100434830062 4.61058160745126 2.59979625578436 5.77301423311013 5.18669844504865 6.63935903982676 5.20562949745774 3.87788450819921 4.89131432038908 6.00887895545774 6.30488760851647 2.59979625578436 4.75155450698349 5.75503036056029 4.03197297879089 6.82513948014223 3.94451506312688 5.17029521525967 4.99742039474156 4.7427813700884 5.79265892020216 4.64354732771275 4.29147465504473 5.315901931047 4.22648295032079 6.00597954240764 7.576633959976 5.36554045668245 4.02056897409836 4.84820855892576 6.5534314864389 7.09011482038597 5.41435427783555 6.16389294901516 4.99292211959112 5.58132811207428 6.27743633864861 5.42651710046768 3.97203315376451 4.46943030308665 7.01498187249717 7.37528994263541 5.86119662507655 5.87058109007641 3.59001127490207 6.11388721678637 6.81280170766643 6.56966814252407 6.72333981747718 5.81881263715277 5.01452256136101 7.6427938749534 6.49867650037091 6.31051516387235 3.55483529680617 6.0593137422062 7.70998481483357 5.60891057474662 4.31843382324052 4.22027045302236 5.87583798697903 7.43244984798806 5.99998063592664 4.88768851608344 4.70249262359692 6.2536326717537 8.40373477858979 5.82779731372076 6.59756479821309 6.7494420159429 8.07275054061047 7.6129570455786 4.50996042039975 6.40205347746256 7.09338610661638 7.15549664945037 7.15349467578609 7.00956825879931 6.23442999506687 7.02121246360044 7.0209223017358 7.0728712348898 5.88197231281609 6.70165027366381 6.01151300845739 6.77844658685512 7.2858150683504 5.57092060320547 6.68309901941219 6.01374980458479 6.25919083599915 7.35605375647037 4.56870933916653 6.54733140956079 5.92601958304069 6.6752737068847 6.13489043327383 5.03980668710785 5.19808088435225 7.03720272360554 6.93262840559747 7.18328145345993 5.43862471474095 5.86276082134997 5.62160527264822 6.11851997228851 6.99376947047631 5.5493418480153 5.33470447532072 2.59979625578436 3.79793381884116 6.9484538169027 6.93792529796582 5.78942665695568 5.19976674584043 5.19844233693789 7.0824199110594 6.48010330394541 5.17122527243872 4.89686191544669 6.29134623781921 5.20238558214562 7.21722349771223 4.99362774331474 4.9351782932702 4.01217389169185 6.48512572311822 7.73627301219925 5.23693236272318 5.84157595139217 6.67303048218386 7.36094771052207 7.16823131513334 5.01895730954084 5.5228262128444 6.05995478523078 6.63489252480137 7.70683062399968 6.81768263888661 6.6720333371512 7.53778122843982 7.67421845422558 6.91770697221588 5.80384328957431 7.25149798208198 4.11375323641147 6.68922686096467 8.58892559101955 6.61141900631184 5.22525420620489 4.34424842228874 6.64323029995359 7.73146417543978 6.31469822477183 6.85375873797456 7.66498500358732 6.50469992434427 7.93117651138396 5.20109618343898 6.33111963268027 7.18592828367537 7.31960633538252 7.39145856821007 5.39765202937355 7.17295988287586 5.7014944622107 7.01622122465174 7.23477304348141 6.45362525534959 6.5455820225403 6.5499362257562 6.71137330394529 7.4285980384073 5.6412672651565 6.38552453092195 5.32837753850124 7.11686972528397 8.15984915527633 5.24690117217834 7.4096905488967 5.89180180157376 6.4857641622958 7.46864362403044 5.20598586774981 5.28028833292053 5.22098937793715 6.22318210523741 7.69937969423187 4.94677966869941 5.64635625666973 6.98926789978367 5.71288870262382 7.04860901595212 4.92421423407261 4.53676337435507 5.46292438054264 6.85208186998224 7.60100638790708 5.90677994168955 7.43268187880605 5.47090567956306 5.98792590267275 7.8186599497869 5.55209944686821 6.34656375503105 5.65459402163643 6.2968839867934 4.18577573754437 6.86887987263405 4.25496845764982 5.67261746385507 6.76185081214611 5.03976585108958 5.78936889608994 4.99747635552243 3.60767739904696 5.01843691380088 4.86821694264522 6.98401008985411 5.50734347696971 6.11110455854264 6.61337915208201 7.346161366347 2.59979625578436 4.80392623960765 5.45063570736461 4.89260392446196 7.11355049853207 7.0305315404219 6.58022559215571 5.23383601329725 4.78004646723728 5.31250263989136 5.82926823034747 4.722536146903 6.4984922610649 3.83889866013239 4.30227342418213 6.33451555379355 4.42451881849863 4.68922293402145 6.89653936579076 4.9513991278885 6.92155109671014 4.83792278469693 5.58242033516098 5.82138217504371 6.12733320703281 6.73939103111031 4.82971573799936 6.51718308854549 5.85404107976937 4.87216986508637 7.49787812029711 3.9459970941976 6.13078746133317 6.4248550843442 6.74548145878699 7.20622498731542 5.526059881319 4.90963415798934 5.34525956447136 6.23262471863035 7.12725644240349 4.9345817550415 4.21785742444909 4.46933992480537 6.18336323713337 7.02424233514842 4.11260185598456 4.59610338483865 4.64821731345267 6.30415675572428 7.02317782886857 6.35804920203992 6.40007519780351 6.4105145210262 6.31372465834981 6.83697313240639 5.51919257697408 2.59979625578436 5.15829088116145 6.0727973434041 6.77958457203106 4.28602391322598 5.87075772925859 7.3072291095337 6.62367127978107 8.02810223488879 4.81059179815985 5.68030767254586 6.09999550274402 6.98814926575866 6.33666031110728 5.94436534696273 5.32215403867181 4.98056101522146 6.5794460377913 7.25024947129096 5.23020173262537 6.44440736751669 6.87927841462334 5.62977006848032 5.17116058660673 6.49254088744726 5.00852165908514 4.52908099071498 6.78957499961954 5.67655282069483 5.74462956046561 4.39652414680625 6.13075647487151 5.80504992339951 5.45676589377405 6.58059211532604 4.52956853056321 5.44396752233988 5.28848313834849 7.82636390186491 7.07810886877102 5.7444686150431 4.92900610185089 7.0037525170381 8.02662384520402 7.88674365234407 4.585420940331 4.8730815813575 5.0699342433925 4.70556805546955 7.85381187906543 5.86964796919563 2.59979625578436 4.1705280092147 4.5364148985121 5.76642194808527 5.10560392698137 5.22245905719372 5.92369562400971 4.80601591582603 6.80348267488984 4.82986992036896 5.6472539027282 6.99335252911062 6.71209909242416 8.46470942532866 5.01810747668462 7.11526279479899 5.57421009452393 7.04889945702002 7.3274245468624 5.14993051625028 5.53356325262173 6.47427190591557 6.84546762322499 7.21853762065717 4.2166985514361 6.88530087626845 4.55675022863163 6.44638775134725 6.01188030591804 6.01475064753282 4.9393687978981 6.13969716908108 6.96608443119856 6.71717362674772 4.87881500684086 6.1078556592845 6.2126768458046 7.12530432527254 7.63478247910516 5.17490608332263 4.56514379325141 7.6896622716073 7.02928093017011 6.78735802260018 5.86453295064645 4.45215208836925 6.84197322026318 7.07828204049251 7.67070458186276 5.13682949913527 5.05585308950901 5.88264193971431 6.55261258386964 8.28421497325705 4.64741481408971 4.20417787148903 6.26167237734524 5.9426800951487 7.61242821943917 3.85036913035679 5.5114797646138 6.72905155960136 7.24272609878649 6.97144075015796 5.33823555743834 4.8517962889677 6.55973090505248 5.24053699006521 5.89308939422794 5.06885258396772 5.45394784266422 4.15106243593162 5.33753081033637 5.43846308275631 7.06067317963635 4.2649228849859 5.30454080577039 5.82816637686778 5.21386242768338 5.3956279899116 4.99874918837956 5.59078012532911 6.49315983229598 5.79481636370648 5.35196623417383 4.81790940041393 5.80743291211673 4.69166536321623 4.75297125116396 7.51466983755254 5.33462605669854 3.72261112057527 5.86732012035882 5.04681725976668 5.59631557164202 4.39466350168857 4.13856444306581 5.78275108317999 5.94497858378718 7.59797814331601 4.71282695880108 5.21243196274687 5.3848319310607 5.58080732817355 6.0766540992538 5.32033314184796 4.33097638437101 5.68406146510165 6.07324349080136 5.87297042473122 4.2039632352587 3.99925688339375 4.97628313705333 5.14475404896656 5.97812161537599 4.87180778045192 5.31958579581901 6.47704910549828 5.45667075841334 5.37981769015489 4.39851002967492 4.30569243323216 5.70256190379513 6.82411707516707 6.03516175803153 4.96996012660828 4.81045415813219 5.1763053545925 5.21631662540804 5.00400186871152 3.51082790168131 4.98574003949392 6.18401272810069 6.79042873758674 5.79446834891611 5.16459632700361 6.28305221644401 2.59979625578436 5.27335669040253 6.03754579994022 6.59473763533984 5.3926100257958 5.67409435886488 5.86819133810465 5.83167621827602 5.1073113995223 5.22379754112146 6.34569720934419 5.10185137270159 5.13425279091001 3.97274571856209 4.45158261364187 7.57700944905942 5.31324912354946 6.40500576690032 5.26771826073179 5.36789235352678 3.74095456484091 7.02462233207882 5.67428877915759 4.10346133520006 4.36562219065519 5.47710263214555 6.4537391120186 5.16244069700972 6.03194296149965 4.56802282079859 4.92458508748728 4.90563922182255 4.40107395226135 6.63869898478192 5.36265641394365 5.13180525567664 5.15309334404882 6.56496427619896 5.90176597068076 5.24733507001597 5.11831761364148 6.06754371537733 6.84833287654849 5.85738899769003 4.47705761142072 4.60220110752524 5.21579669303327 6.12337121047871 6.29101396224051 5.18372773815211 5.37325073172936 4.21664709689023 5.43284111539091 4.99153067690934 5.96501318606564 4.09549389941145 5.59879905362516 4.39557409222477 6.87083134094102 5.00797066619034 4.23305947155913 5.88547067185175 4.92801692286875 6.27636176387877 4.72276878600324 4.12530395146534 4.54521648216476 5.71067215680426 6.32180611810322 5.08174784599893 4.51817048718666 6.41545489864467 4.25127920728004 6.30916928302098 5.03568531108999 3.68333296007617 6.326719399036 4.74776381899269 6.59348333991264 5.12784281135889 5.78766263289601 4.93416751054944 5.38161105809796 6.71468335922114 4.39505253815544 5.12221798402817 5.83378809726053 3.63309973265521 5.27175588069972 5.7072234840471 4.40864496411247 5.91864485320205 6.30331387193725 6.59747670410477 4.85230954746153 6.66597721589061 6.07609490886954 5.3138638331308 2.59979625578436 5.07848390824826 5.40077598935837 5.76986004089112 6.30235490966814 6.09683214052155 5.08536463560457 5.27826057293646 5.90594975978086 5.63634386104046 6.53097882512498 4.84441196717625 4.75037316753336 5.36687145743693 4.36171270542769 5.92486016477962 3.90291938238005 4.09159197971054 4.7341885518745 4.80467333435708 6.79564313896519 4.19171885561126 3.4661660206238 5.43665830309284
Manes.06G003800.v6.1 5.57034093639299 5.21186817014204 6.14831459237147 6.8150166577912 6.72696247762106 5.83253804088454 6.13843801774143 5.67717640714816 6.18781503679577 5.99423962944399 5.36861696142494 5.43857141165423 5.52726908981943 5.35960304776762 6.19627036176562 5.79698696958068 6.85863769778507 6.59012080608908 6.26304532179412 5.31091264058089 6.20716325779044 6.60342332177471 6.36513006774834 6.94579141710554 6.85459339284164 5.2225706324185 6.12094618972185 5.73121528583743 5.94442409836529 5.67417892109227 5.61500103864095 6.8689223397692 5.93332810132328 6.49611641307951 5.67043021224626 6.49253350468651 6.06960254946069 4.90143072748901 5.19416411713159 6.85615966178614 6.14463118321264 6.098474491241 6.04278360013238 7.26671653717488 6.12576764351438 5.63861336257948 6.50843995523018 6.16467079821714 4.2835147899628 6.42213601472962 5.42107994842954 6.56255370899475 5.31618218386267 5.3409607146348 4.74975378487726 6.47860652293729 5.45475733770324 6.13051647446075 6.51416660287031 4.55316832336097 4.45581964901029 6.41860497484778 5.17154807238737 2.59979625578436 4.99444884894253 4.99048668622726 6.18172488457767 6.34090047669211 6.06064855954043 6.13555087913132 6.04209520627864 6.46153895716307 4.06454972850657 5.8166066397783 6.68532535067205 6.93938563514164 6.90707537499251 5.60763361479789 6.78246857681854 5.12131591024853 4.7968654299255 6.34852728202603 5.4100845263413 5.63911936879671 5.64962861723686 4.68656184688355 5.33383664642796 4.43595159023421 6.01487969044963 5.33681544482439 4.75654633841196 6.23755577710974 6.6626566328626 5.97609700426404 2.59979625578436 5.71958971140106 4.68833366475137 6.54355754356285 6.12581879339917 7.08125014698497 7.61665105911595 6.19585856409619 6.21357119249643 6.04463220229716 5.12862405186618 8.19896787615584 6.33197659070762 5.88832571213774 5.33052706257463 5.35062842861862 6.75921832754823 5.15232894402437 5.77912279682865 4.31245819589986 7.02921040017765 6.26205431486038 6.37705098935473 6.54578985305456 5.65768967133865 7.42206911073717 6.99391311845297 6.10705819789275 6.87020140612004 4.11704435217266 6.01039028012725 7.85752637202412 5.52057363001929 7.29879071762136 5.23070429151555 6.78555585885319 7.12945135426948 5.95393637747278 5.99196789504844 5.78427611761381 7.7994843588917 6.63205965816474 6.20039608367454 6.63278852238729 6.72169030561307 7.04973725674688 7.18643838418553 7.02499497781436 6.503290495344 6.83857957880294 4.26689568022597 3.95542418569268 5.6828520528089 5.56479677315921 6.2863548299833 6.46902882030237 5.56762450039901 6.04011052882019 5.33135182525966 6.20056811820667 6.16668703682895 6.08575918678771 5.87083676262769 6.69467428116641 6.12910903090458 6.95969520340928 7.60403437978783 5.59858300965163 6.73195381314945 6.45360566069961 7.04868995299071 7.79239326878006 5.77730524100756 6.19481900505043 6.92228915010659 5.46875355164175 6.49168109112554 5.49881933472572 5.00931976847297 6.35571189152595 5.73132759042792 5.05442107645505 4.93814428864121 5.97330549940767 5.24155091732783 7.3090586589855 5.04760998387196 5.77050576712919 6.11650481799305 5.01796876041085 6.01222376380484 6.22355348973319 6.27456939310637 5.83734149350338 4.71386244668851 5.57767922791957 4.55362961607979 5.50980238727365 5.97480479581687 6.15374793637566 6.73048603491578 6.81903784997995 6.95017823308641 7.26512687305045 7.1715155723495 7.10599195691471 6.89609541632929 7.37864553645266 6.90664851757719 6.72832372005663 6.63878164744628 8.11234685559795 8.26766210330305 7.12160846467084 6.15004733095884 7.38938674027155 6.233279404948 6.82860420087698 7.06183957312267 6.52001629495108 6.00523930205278 6.0169879107369 6.94786091746008 7.05736104769317 8.42990218811535 6.38454702201677 6.49867650037091 7.2917882869717 6.69488892535609 6.41924478847011 7.60686752789479 7.04032784534605 7.20209221663999 7.36336686267859 6.22104387466086 6.0838088271703 6.93938004131503 7.37104188460207 6.67380030658354 6.72729485269868 6.74075702540297 6.99096033785192 7.49891268964637 7.44339101507377 5.60622850283663 6.36059405209682 7.0322293689914 7.10193231009291 8.0689980924768 7.07953907804977 7.19560896477242 7.31283622528586 7.54302901517776 6.94557035710948 7.35246327983303 6.58016988538035 7.2616428245467 7.25479231402937 6.9267297354229 6.51313727594694 6.47353487432319 7.06365497548059 7.59929242035003 6.62175346323647 6.79409665894092 7.12190021847391 6.69849083644137 6.7686446479121 6.91728626852309 6.11492843473551 6.61574914787028 6.70063977882198 8.24645198277671 7.69506282211211 6.88188388181706 7.10875137441091 6.70097998680816 7.40301035768683 6.84311115287382 6.99554372088959 6.08264849001795 6.66963173861371 7.73411669661653 7.66267552725394 7.4201968771649 6.31308277609256 6.72365171610347 6.92414051744827 6.09886503637518 6.23378701342793 6.41460709138347 6.89628724197955 6.08043682046358 5.98523673176814 6.53088218030188 7.48586457037417 6.62110323140223 7.26965814255632 7.79301162584609 7.10472749006341 5.95566036422979 6.44362313310453 8.03402083851385 6.78880646458386 6.61427321372961 5.5628155725986 6.75237707414419 6.39624379972569 6.24051590154513 6.94501825870219 6.22421688228834 6.87592180350261 6.64115153264908 6.94961658214554 6.4736207764365 6.44661257767449 6.80240015591335 7.48978928758753 6.99441581002551 7.25631067879431 6.35930769333323 6.15164107919094 6.9443509946821 6.92198203184958 6.21158499488108 6.87365900591229 6.25570044480664 6.77548037895076 7.08203566087782 6.20939997726669 6.0585370638085 5.98842228889325 7.27098162545314 7.5348097795606 7.05249474003238 7.21288127234956 6.52402862239804 6.39384526754065 6.28297791613009 7.07662016961825 7.49202503210401 7.02944325629939 7.24677968006281 7.29372423229871 6.62703180501307 7.12125311010667 6.5014707968468 5.6412672651565 6.79847042732748 6.62440722993655 7.12692569395784 6.4918763629271 7.36482381715355 6.8995951927805 7.21143369040152 6.61408273600916 6.24171859656764 7.3082063150788 7.39899958176009 7.44553354985502 6.81151349756839 6.76874459037225 6.97698987929985 7.66926080825029 7.15244569835972 7.15219505925088 7.47691603649637 6.2839598674837 7.60794645143619 6.81200397757843 6.73768417952523 6.89920641725415 6.60862872910735 6.7588623123026 6.81765304942973 7.08847007106829 5.93347191155595 6.88933425408771 8.04925330294334 6.24570390202972 6.60884101792493 6.00977343060629 6.07167553855171 6.36090197611394 5.95038775510201 6.49835789741718 6.7677474341155 6.20587715379588 5.98270786489126 6.90265911984984 7.01856702796057 6.26500324677533 5.80982712442883 5.60638139105886 5.655649477828 6.3384379344751 5.73940570353975 6.350357264757 5.97533501352888 4.55720408687157 6.7623642383803 5.8462416881157 6.4807017534586 5.50113700138882 7.00409313309908 7.28230540280493 6.68402670255055 6.60237734882215 6.95839742004839 6.19187436841142 5.99632786328574 6.62475460898363 6.50950461566232 6.70337582774912 5.84743492505114 6.88590663730675 5.82829837871898 6.19383367989639 6.66350456927248 6.48458405180323 6.36645524519925 6.14240857717302 6.49331417152115 6.51767284093933 6.10850214745188 6.84311553801216 6.20962693884991 5.24594081929236 7.31630994414905 7.17631333055442 6.62116300287216 6.6068424309806 7.02518695482938 6.56461692779026 6.88549763326845 7.42174999935097 6.92026464064842 6.86736961262808 7.37984832631137 7.69000339002946 6.83363542274505 6.9228313326726 6.46728900228947 6.84428618787465 7.08933267921481 6.79965135780477 7.32140292504883 6.80620858669306 6.4473549074184 6.85493261916402 6.96377337781893 6.86005894447518 6.14468017767328 7.10996816403612 6.82414450158028 6.34924424676564 6.80038399126831 6.52399924432385 8.28568183331428 6.8759434300439 6.35676171049142 6.49006535857485 5.93477480379619 6.91332115525319 6.2914208902904 6.68020381852397 6.33520936186549 6.85974438235479 6.13095364326391 5.60003987300467 6.68975003069683 6.26044753814274 6.7939190390332 5.93547526386282 6.270553068 6.83093355634234 6.16971982431753 6.03499709924111 5.89514325328417 6.17406677486134 6.71487249214386 5.71883669116781 6.01655516741383 4.21584791522146 6.04802001746712 6.23695901661533 5.83060471621973 6.03460550728739 5.66866616097511 6.4591353689792 6.20905002463379 7.16384521379132 6.3811581025713 6.21820412115524 5.87734176664904 6.83569373786118 6.5631053926536 6.11687315189446 6.08551877594156 6.80171977535181 7.2003083462462 6.74672645540284 6.53615298166907 6.41629292966652 6.02783933670831 6.35847374882386 6.67383963670521 6.4382630581353 6.13970630080181 6.15996737526445 6.91520794320804 6.33137823358742 5.95301016759759 6.3316603382391 7.34906556417813 7.75397781885561 6.7526984153204 6.19236960088755 6.08618198865774 6.37112684703693 5.71547587329605 6.62717442952374 6.1498992781321 5.97202006976102 7.29664767504849 7.20068510202968 7.20808181357564 7.13372376673249 6.95921388399387 6.80847551889183 7.10957424981311 6.99619765264492 6.7977581729902 6.5841030970078 6.77005018783236 6.41822168170677 6.70508924594062 6.55547296272129 6.59809154339399 7.17339397817812 7.25030755218628 7.04658119765156 6.93779153340088 6.99868522093279 6.64186409013939 7.60990472249306 6.32884602738266 6.70377647297896 6.26970897813788 7.10270685873891 6.59139524183586 7.10363906537378 6.9079446740015 6.70375386865077 7.46455921995935 7.50917075618989 7.98995220956711 6.72313632061134 6.55789437315851 6.65914443665469 4.09506613828693 5.4136947242145 6.95264766043806 5.92535869418202 7.15731767156186 6.08905157796104 6.39927644698064 6.18979453562577 6.51442270777351 6.54638997919382 7.01524721366599 5.44943406100635 6.80753996035367 6.48837021116672 6.60555203503065 6.63855466091978 5.4542302762183 6.13008302851374 6.52270881366998 6.01432785085955 6.59924135963866 6.02110167213296 6.17118091857344 5.94850231967888 4.2272967651153 7.24665665988107 6.54237510447408 6.35049359774102 6.26616858358901 4.42153250876669 5.84780892090932 7.31894686768485 6.14547069841712 5.44919365100683 5.66558675500982 6.7899982222858 5.25506603900044 6.17430526048755 5.54659990642906 6.32077363690274 7.62283323477425 6.88101695275526 4.85089334971615 6.84542357034548 5.00364672586992 7.01849890139909 6.60925033385012 6.13950463801686 7.24094938468583 6.82860409245105 5.95058381549931 6.30467948989805 6.25464473059641 6.76999639186881 6.24835694437513 7.49413370870974 7.44096397147004 6.04194941261578 7.14976066540896 5.37610890003728 7.03904822962821 6.77215009948314 6.6160266066148 7.1536075581911 5.50818591661201 6.81325835387713 6.38897752066125 6.46243518441332 6.68927367646467 6.26970067427963 7.08022892172832 6.75970724271568 5.44966579975404 7.15045629400008 5.40667970662823 5.40916357362287 5.72440515974775 7.20372547232993 7.69474793677934 6.24071229844162 6.95546008216606 6.23477012960261 7.32551607355831 7.3238049581393 5.45147283072295 6.51463450455621 5.91980734969804 6.34103378889144 6.98746713467496 5.44595739302543 6.18307751071368 5.28730141422667 4.74571861281857 6.34932839246571 6.22921297472494 7.95803340459433 5.68470334812607 6.29989386274418 6.00288065233793 6.30313533814279 6.32286172979205 5.57521245691051 5.65370663994877 2.59979625578436 5.1608839640916 7.72821897771402 5.55160363225304 6.28799361623832 6.91635284085985 6.38603578042916 6.46676581326907 7.05410766916346 6.32413274615804 5.56097210764361 6.05224811367875 5.63098863925216 6.12441526596289 6.67277070469561 4.43642341953254 5.14906630094625 6.36085600405653 6.56061446237677 6.45259897751518 6.16712791518329 6.64210587401016 6.23104306526434 7.86652231463333 7.55478659969333 5.86317955426806 5.95292539046746 6.84126653938043 5.89144021404961 5.37325073172936 5.90125389701122 7.42227970722944 7.10813454212971 6.314152850383 6.2426679503384 5.81359317659606 6.8283889950973 6.51934279167517 5.87276935247428 6.77683836981343 7.04453291616968 5.90531454301717 5.57939907572441 6.43907220405052 6.63076051330763 6.32046367291143 6.08881671193674 6.89390485375517 6.20713522583158 6.88320788439082 6.29100620087806 6.74032757235762 6.88601197212923 6.77219994259655 8.02469639121114 6.24803955312545 6.33476241219839 6.38642543067975 6.51352164666344 7.24597143877451 5.61138074708617 6.8130266277735 6.27063087699472 6.66050996260474 6.21587044940609 5.90704629908893 7.00738839004026 5.68229941711267 6.24892812596957 6.42907965169739 7.12874826966816 6.7761951331659 6.30234541045695 7.09055173435306 7.11324860278279 6.05772180546968 6.07875906827975 7.63973812374382 5.858731359763 5.50483583826836 6.29636140472451 6.94200135625461 6.25028406663209 6.4960454014428 6.46795120148072 6.77966309443057 7.12028009910069 6.18608097906984 6.82781609350093 4.68351807997182 6.78749278342526 5.74046737664753 5.45105310591622 6.97264400250666 6.28045309203206 5.42672866720975 6.5116824459694 4.62668287946832 6.44610583608761 7.27194629476376 6.33391903056384
Manes.06G003900.v6.1 2.59979625578436 2.59979625578436 2.59979625578436 2.59979625578436 2.59979625578436 2.59979625578436 2.59979625578436 2.59979625578436 2.59979625578436 2.59979625578436 2.59979625578436 2.59979625578436 2.59979625578436 2.59979625578436 2.59979625578436 2.59979625578436 2.59979625578436 2.59979625578436 2.59979625578436 2.59979625578436 2.59979625578436 2.59979625578436 2.59979625578436 2.59979625578436 2.59979625578436 2.59979625578436 2.59979625578436 2.59979625578436 2.59979625578436 2.59979625578436 2.59979625578436 2.59979625578436 2.59979625578436 2.59979625578436 2.59979625578436 2.59979625578436 2.59979625578436 2.59979625578436 2.59979625578436 2.59979625578436 2.59979625578436 2.59979625578436 2.59979625578436 2.59979625578436 2.59979625578436 2.59979625578436 2.59979625578436 2.59979625578436 2.59979625578436 2.59979625578436 2.59979625578436 2.59979625578436 2.59979625578436 2.59979625578436 2.59979625578436 2.59979625578436 2.59979625578436 2.59979625578436 2.59979625578436 2.59979625578436 2.59979625578436 2.59979625578436 2.59979625578436 2.59979625578436 2.59979625578436 2.59979625578436 2.59979625578436 2.59979625578436 2.59979625578436 2.59979625578436 2.59979625578436 2.59979625578436 2.59979625578436 2.59979625578436 2.59979625578436 2.59979625578436 2.59979625578436 2.59979625578436 2.59979625578436 2.59979625578436 2.59979625578436 2.59979625578436 2.59979625578436 2.59979625578436 2.59979625578436 2.59979625578436 2.59979625578436 2.59979625578436 2.59979625578436 2.59979625578436 2.59979625578436 2.59979625578436 2.59979625578436 2.59979625578436 2.59979625578436 2.59979625578436 2.59979625578436 2.59979625578436 2.59979625578436 2.59979625578436 2.59979625578436 2.59979625578436 2.59979625578436 2.59979625578436 2.59979625578436 2.59979625578436 2.59979625578436 2.59979625578436 2.59979625578436 2.59979625578436 2.59979625578436 2.59979625578436 2.59979625578436 2.59979625578436 2.59979625578436 2.59979625578436 2.59979625578436 2.59979625578436 2.59979625578436 2.59979625578436 2.59979625578436 2.59979625578436 2.59979625578436 2.59979625578436 2.59979625578436 2.59979625578436 2.59979625578436 2.59979625578436 2.59979625578436 2.59979625578436 2.59979625578436 2.59979625578436 2.59979625578436 2.59979625578436 2.59979625578436 2.59979625578436 2.59979625578436 2.59979625578436 2.59979625578436 2.59979625578436 2.59979625578436 2.59979625578436 2.59979625578436 2.59979625578436 2.59979625578436 2.59979625578436 2.59979625578436 2.59979625578436 2.59979625578436 2.59979625578436 2.59979625578436 2.59979625578436 2.59979625578436 2.59979625578436 2.59979625578436 2.59979625578436 2.59979625578436 2.59979625578436 2.59979625578436 2.59979625578436 2.59979625578436 2.59979625578436 2.59979625578436 2.59979625578436 2.59979625578436 2.59979625578436 2.59979625578436 2.59979625578436 2.59979625578436 2.59979625578436 2.59979625578436 2.59979625578436 2.59979625578436 2.59979625578436 2.59979625578436 2.59979625578436 2.59979625578436 2.59979625578436 2.59979625578436 2.59979625578436 2.59979625578436 2.59979625578436 2.59979625578436 2.59979625578436 2.59979625578436 2.59979625578436 2.59979625578436 2.59979625578436 2.59979625578436 2.59979625578436 2.59979625578436 2.59979625578436 2.59979625578436 2.59979625578436 2.59979625578436 2.59979625578436 2.59979625578436 2.59979625578436 2.59979625578436 2.59979625578436 2.59979625578436 2.59979625578436 2.59979625578436 2.59979625578436 2.59979625578436 2.59979625578436 2.59979625578436 2.59979625578436 2.59979625578436 2.59979625578436 2.59979625578436 2.59979625578436 2.59979625578436 2.59979625578436 2.59979625578436 2.59979625578436 2.59979625578436 2.59979625578436 2.59979625578436 2.59979625578436 2.59979625578436 2.59979625578436 2.59979625578436 2.59979625578436 2.59979625578436 2.59979625578436 2.59979625578436 2.59979625578436 2.59979625578436 2.59979625578436 2.59979625578436 2.59979625578436 2.59979625578436 2.59979625578436 2.59979625578436 2.59979625578436 2.59979625578436 2.59979625578436 2.59979625578436 2.59979625578436 2.59979625578436 2.59979625578436 2.59979625578436 2.59979625578436 2.59979625578436 2.59979625578436 2.59979625578436 2.59979625578436 2.59979625578436 2.59979625578436 2.59979625578436 2.59979625578436 2.59979625578436 2.59979625578436 2.59979625578436 2.59979625578436 2.59979625578436 2.59979625578436 2.59979625578436 2.59979625578436 2.59979625578436 2.59979625578436 2.59979625578436 2.59979625578436 2.59979625578436 2.59979625578436 2.59979625578436 2.59979625578436 2.59979625578436 2.59979625578436 2.59979625578436 2.59979625578436 2.59979625578436 2.59979625578436 2.59979625578436 2.59979625578436 2.59979625578436 2.59979625578436 2.59979625578436 2.59979625578436 2.59979625578436 2.59979625578436 2.59979625578436 2.59979625578436 2.59979625578436 2.59979625578436 2.59979625578436 2.59979625578436 2.59979625578436 2.59979625578436 2.59979625578436 2.59979625578436 2.59979625578436 2.59979625578436 2.59979625578436 2.59979625578436 2.59979625578436 2.59979625578436 2.59979625578436 2.59979625578436 2.59979625578436 2.59979625578436 2.59979625578436 2.59979625578436 2.59979625578436 2.59979625578436 2.59979625578436 2.59979625578436 2.59979625578436 2.59979625578436 2.59979625578436 2.59979625578436 2.59979625578436 2.59979625578436 2.59979625578436 2.59979625578436 2.59979625578436 2.59979625578436 2.59979625578436 2.59979625578436 2.59979625578436 2.59979625578436 2.59979625578436 2.59979625578436 2.59979625578436 2.59979625578436 2.59979625578436 2.59979625578436 2.59979625578436 2.59979625578436 2.59979625578436 2.59979625578436 2.59979625578436 2.59979625578436 2.59979625578436 2.59979625578436 2.59979625578436 2.59979625578436 2.59979625578436 2.59979625578436 2.59979625578436 2.59979625578436 2.59979625578436 2.59979625578436 2.59979625578436 2.59979625578436 2.59979625578436 2.59979625578436 2.59979625578436 2.59979625578436 2.59979625578436 2.59979625578436 2.59979625578436 2.59979625578436 2.59979625578436 2.59979625578436 2.59979625578436 2.59979625578436 2.59979625578436 2.59979625578436 2.59979625578436 2.59979625578436 2.59979625578436 2.59979625578436 2.59979625578436 2.59979625578436 2.59979625578436 2.59979625578436 2.59979625578436 2.59979625578436 2.59979625578436 2.59979625578436 2.59979625578436 2.59979625578436 2.59979625578436 2.59979625578436 2.59979625578436 2.59979625578436 2.59979625578436 2.59979625578436 2.59979625578436 2.59979625578436 2.59979625578436 2.59979625578436 2.59979625578436 2.59979625578436 2.59979625578436 2.59979625578436 2.59979625578436 2.59979625578436 2.59979625578436 2.59979625578436 2.59979625578436 2.59979625578436 2.59979625578436 2.59979625578436 2.59979625578436 2.59979625578436 2.59979625578436 2.59979625578436 2.59979625578436 2.59979625578436 2.59979625578436 2.59979625578436 2.59979625578436 2.59979625578436 2.59979625578436 2.59979625578436 2.59979625578436 2.59979625578436 2.59979625578436 2.59979625578436 2.59979625578436 2.59979625578436 2.59979625578436 2.59979625578436 2.59979625578436 2.59979625578436 2.59979625578436 2.59979625578436 2.59979625578436 2.59979625578436 2.59979625578436 2.59979625578436 2.59979625578436 2.59979625578436 2.59979625578436 2.59979625578436 2.59979625578436 2.59979625578436 2.59979625578436 2.59979625578436 2.59979625578436 2.59979625578436 2.59979625578436 2.59979625578436 2.59979625578436 2.59979625578436 2.59979625578436 2.59979625578436 2.59979625578436 2.59979625578436 2.59979625578436 2.59979625578436 2.59979625578436 2.59979625578436 2.59979625578436 2.59979625578436 2.59979625578436 2.59979625578436 2.59979625578436 2.59979625578436 2.59979625578436 2.59979625578436 2.59979625578436 2.59979625578436 2.59979625578436 2.59979625578436 2.59979625578436 2.59979625578436 2.59979625578436 2.59979625578436 2.59979625578436 2.59979625578436 2.59979625578436 2.59979625578436 2.59979625578436 2.59979625578436 2.59979625578436 2.59979625578436 2.59979625578436 2.59979625578436 2.59979625578436 2.59979625578436 2.59979625578436 2.59979625578436 2.59979625578436 2.59979625578436 2.59979625578436 2.59979625578436 2.59979625578436 2.59979625578436 2.59979625578436 2.59979625578436 2.59979625578436 2.59979625578436 2.59979625578436 2.59979625578436 2.59979625578436 2.59979625578436 2.59979625578436 2.59979625578436 2.59979625578436 2.59979625578436 2.59979625578436 2.59979625578436 2.59979625578436 2.59979625578436 2.59979625578436 2.59979625578436 2.59979625578436 2.59979625578436 2.59979625578436 2.59979625578436 2.59979625578436 2.59979625578436 2.59979625578436 2.59979625578436 2.59979625578436 2.59979625578436 2.59979625578436 2.59979625578436 2.59979625578436 2.59979625578436 2.59979625578436 2.59979625578436 2.59979625578436 2.59979625578436 2.59979625578436 2.59979625578436 2.59979625578436 2.59979625578436 2.59979625578436 2.59979625578436 2.59979625578436 2.59979625578436 2.59979625578436 2.59979625578436 2.59979625578436 2.59979625578436 2.59979625578436 2.59979625578436 2.59979625578436 2.59979625578436 2.59979625578436 2.59979625578436 2.59979625578436 2.59979625578436 2.59979625578436 2.59979625578436 2.59979625578436 2.59979625578436 2.59979625578436 2.59979625578436 2.59979625578436 2.59979625578436 2.59979625578436 2.59979625578436 2.59979625578436 2.59979625578436 2.59979625578436 2.59979625578436 2.59979625578436 2.59979625578436 2.59979625578436 2.59979625578436 2.59979625578436 2.59979625578436 2.59979625578436 2.59979625578436 2.59979625578436 2.59979625578436 2.59979625578436 2.59979625578436 2.59979625578436 2.59979625578436 2.59979625578436 2.59979625578436 2.59979625578436 2.59979625578436 2.59979625578436 2.59979625578436 2.59979625578436 2.59979625578436 2.59979625578436 2.59979625578436 2.59979625578436 2.59979625578436 2.59979625578436 2.59979625578436 2.59979625578436 2.59979625578436 2.59979625578436 2.59979625578436 2.59979625578436 2.59979625578436 2.59979625578436 2.59979625578436 2.59979625578436 2.59979625578436 2.59979625578436 2.59979625578436 2.59979625578436 2.59979625578436 2.59979625578436 2.59979625578436 2.59979625578436 2.59979625578436 2.59979625578436 2.59979625578436 2.59979625578436 2.59979625578436 2.59979625578436 2.59979625578436 2.59979625578436 2.59979625578436 2.59979625578436 2.59979625578436 2.59979625578436 2.59979625578436 2.59979625578436 2.59979625578436 2.59979625578436 2.59979625578436 2.59979625578436 2.59979625578436 2.59979625578436 2.59979625578436 2.59979625578436 2.59979625578436 2.59979625578436 2.59979625578436 2.59979625578436 2.59979625578436 2.59979625578436 2.59979625578436 2.59979625578436 2.59979625578436 2.59979625578436 2.59979625578436 2.59979625578436 2.59979625578436 2.59979625578436 2.59979625578436 2.59979625578436 2.59979625578436 2.59979625578436 2.59979625578436 2.59979625578436 2.59979625578436 2.59979625578436 2.59979625578436 2.59979625578436 2.59979625578436 2.59979625578436 2.59979625578436 2.59979625578436 2.59979625578436 2.59979625578436 2.59979625578436 2.59979625578436 2.59979625578436 2.59979625578436 2.59979625578436 2.59979625578436 2.59979625578436 2.59979625578436 2.59979625578436 2.59979625578436 2.59979625578436 2.59979625578436 2.59979625578436 2.59979625578436 2.59979625578436 2.59979625578436 2.59979625578436 2.59979625578436 2.59979625578436 2.59979625578436 2.59979625578436 2.59979625578436 2.59979625578436 2.59979625578436 2.59979625578436 2.59979625578436 2.59979625578436 2.59979625578436 2.59979625578436 2.59979625578436 2.59979625578436 2.59979625578436 2.59979625578436 2.59979625578436 2.59979625578436 2.59979625578436 2.59979625578436 2.59979625578436 2.59979625578436 2.59979625578436 2.59979625578436 2.59979625578436 2.59979625578436 2.59979625578436 2.59979625578436 2.59979625578436 2.59979625578436 2.59979625578436 2.59979625578436 2.59979625578436 2.59979625578436 2.59979625578436 2.59979625578436 2.59979625578436 2.59979625578436 2.59979625578436 2.59979625578436 2.59979625578436 2.59979625578436 2.59979625578436 2.59979625578436 2.59979625578436 2.59979625578436 2.59979625578436 2.59979625578436 2.59979625578436 2.59979625578436 2.59979625578436 2.59979625578436 2.59979625578436 2.59979625578436 2.59979625578436 2.59979625578436 2.59979625578436 2.59979625578436 2.59979625578436 2.59979625578436 2.59979625578436 2.59979625578436 2.59979625578436 2.59979625578436 2.59979625578436 2.59979625578436 2.59979625578436 2.59979625578436 2.59979625578436 2.59979625578436 2.59979625578436 2.59979625578436 2.59979625578436 2.59979625578436 2.59979625578436 2.59979625578436 2.59979625578436 2.59979625578436 2.59979625578436 2.59979625578436 2.59979625578436 2.59979625578436 2.59979625578436 2.59979625578436 2.59979625578436 2.59979625578436 2.59979625578436 2.59979625578436 2.59979625578436 2.59979625578436 2.59979625578436 2.59979625578436
Manes.06G004000.v6.1 3.79581891214945 4.12294770149171 2.59979625578436 2.59979625578436 2.59979625578436 3.38078536465957 3.15816018115106 3.48212528741791 2.59979625578436 2.59979625578436 3.23734708650533 2.59979625578436 2.59979625578436 2.59979625578436 3.01339967241467 3.92863505642227 3.35405828690082 2.59979625578436 3.27626599380655 2.59979625578436 3.2129912889402 3.25601641733816 2.59979625578436 3.03555783025232 2.59979625578436 3.96240462963678 3.16295777007222 2.59979625578436 2.59979625578436 2.59979625578436 3.76602521169168 3.49600148751274 3.17378617670681 3.43608939074294 2.59979625578436 3.84165578906164 2.59979625578436 3.46275402627941 3.54273597101275 3.37524171943136 3.23201493111793 3.04922317902088 2.59979625578436 4.01013362095992 2.59979625578436 3.44390932706295 3.14070476119692 3.1556293923897 2.59979625578436 2.59979625578436 3.47693513194931 2.59979625578436 3.34120921178698 2.59979625578436 3.30273000440967 3.28257618553174 2.59979625578436 3.61347262458146 4.12874089926233 3.35998747224409 3.25634658216568 3.13655648183482 3.10654593426012 2.59979625578436 3.15500955286225 4.23651025084941 3.16805095130771 2.59979625578436 3.62597558266889 2.59979625578436 3.91911997008639 3.34668547899646 2.59979625578436 2.59979625578436 2.59979625578436 3.56363431401342 3.49723216096386 3.61315024367804 3.29249169049875 2.59979625578436 4.02090076533829 2.59979625578436 3.72904501437955 3.11095649955553 3.59250871737335 4.18684380388312 3.92217091087391 3.86706970484492 3.1906912113914 2.59979625578436 4.00876840603554 2.59979625578436 2.59979625578436 2.59979625578436 2.59979625578436 2.59979625578436 3.30083189186928 2.59979625578436 3.54917772278016 3.2175151466054 3.07907070398862 4.27534890653973 3.31634635312898 3.91277088731596 2.59979625578436 2.59979625578436 3.40371602820436 3.58722151614694 2.59979625578436 2.59979625578436 3.09842035462182 2.59979625578436 2.59979625578436 3.55255446331805 2.59979625578436 2.59979625578436 3.50961898163241 3.45406892818204 2.59979625578436 4.85996026387229 3.08797719378391 3.52286036160814 3.30107830576528 3.3030517261556 3.03316965666899 3.52116708325194 3.3434653761842 3.46370293381128 2.59979625578436 3.37130380600997 2.59979625578436 3.74662764509982 2.59979625578436 3.0891275296357 4.81487174280108 2.59979625578436 3.23404875933684 3.65903663435232 3.32763914543774 3.16073271291655 2.59979625578436 3.73438314933657 3.25041757009826 3.21244460660398 2.59979625578436 3.29604671878417 3.16768203400873 3.05552170562978 3.41192620209667 2.59979625578436 3.18241641221583 4.16736727768069 3.09669850574795 3.10037248322062 3.4189762416518 3.26459823700284 3.52242163446846 2.59979625578436 3.41561414201033 2.59979625578436 2.59979625578436 3.04070355142447 3.13501077494869 3.4171658081868 3.16701331005524 3.12023197235027 2.59979625578436 3.07465554562221 2.59979625578436 3.11037841164054 2.59979625578436 3.35411837759803 2.59979625578436 3.51640820234231 2.59979625578436 3.06457845309048 3.56545094105894 3.11361203837832 2.59979625578436 2.59979625578436 3.00869623363141 3.66402117096709 3.20435226905395 3.55121517652352 3.19004403745022 3.50938787220478 4.45170263857899 3.48846521147039 3.52618023350629 3.21065778610885 2.59979625578436 2.59979625578436 3.24239127858813 3.22221931818771 3.39642989941761 3.17241119288935 3.77457475802958 4.36462637458474 3.32529133428012 4.22376120672313 3.69283169022679 3.11468408518749 4.90060363142168 4.1993373257925 4.1635894685661 4.75595678908921 3.26541768118622 3.96481147298388 3.2670926519256 3.54787291335831 3.19875009976656 3.32563966480586 3.17888988534499 3.42444996502386 3.58839260699158 3.50450419362394 2.59979625578436 3.87957555546561 3.77728265014896 3.33238703215835 3.5131653356028 3.4196932705789 3.92783410820748 3.59935003669032 3.81878090537632 3.56356945436749 2.59979625578436 4.22027045302236 2.59979625578436 3.26661495764191 3.71753787324902 3.80962873585657 4.38172056419273 4.6259726054992 5.0190206007922 3.50611797315604 3.24513221549303 5.42130409381179 4.37322352911445 5.27950844139843 6.3067264966529 5.95752711215908 4.71785000218011 4.11249792924364 3.76972904016815 4.20907845683951 4.46138417071847 4.50062035983742 4.31047669268744 3.39303938594947 4.92661743828738 5.21619891988482 4.88324698214231 3.54929253249872 3.42349936287459 4.85532070108324 2.59979625578436 4.19187887224251 4.08592064442753 3.58532907336892 4.64420548228199 3.69084402609154 4.59925386495165 3.83967356672246 3.74793661383915 4.29520796724491 3.06640245947418 3.58112990203422 3.65185553354328 3.0751254337643 3.47355552046872 3.09404548459673 5.08454749729205 4.87594942805431 3.72459246314977 3.41181455865871 3.38102029954925 2.59979625578436 2.59979625578436 3.05198833785288 3.30262129821875 4.35372005426825 3.83796871461078 2.59979625578436 3.41008409776741 3.53813333396401 3.11424136611794 2.59979625578436 4.31526339969202 3.26645129656096 3.41150002700353 3.3970748603418 3.16332247699915 4.01217389169185 2.59979625578436 3.03747957287136 3.45882666299881 2.59979625578436 3.6017145150622 2.59979625578436 3.05906766596064 2.59979625578436 2.59979625578436 3.21057785747254 3.70977069704653 4.15035954084348 5.24478182794772 3.17618018401525 3.22373713132186 4.56976644489755 4.44325925824805 5.49347213253478 4.01726857820229 3.89491900261085 2.59979625578436 3.05910626361496 3.18526268121318 3.45416095825858 4.34424842228874 3.16981088905528 3.6159717350813 4.04691236581746 3.86220897474037 4.15890619339355 3.08982373625139 3.41198659639537 3.94931479262271 3.08857273903009 4.61674683512832 3.56947755124733 3.69894092230814 3.67587378799259 2.59979625578436 3.51786239715108 3.25661411864085 3.89264417556316 3.41370218434961 3.55457857212675 3.88328750845331 2.59979625578436 3.52860207380879 2.59979625578436 3.51261602950284 3.33517525269574 3.72470077920189 3.36370173476972 3.29842715226595 2.59979625578436 4.71911802987565 3.06601140229909 3.52181474650389 3.69767045161778 3.69879294883086 4.8208252304534 3.58791938660392 3.28404026497614 4.94677966869941 2.59979625578436 3.37363417613735 3.92336526354409 4.24273997667307 3.5757082350106 2.59979625578436 3.90309311893991 3.03225364507438 3.27934697100873 3.93388340480447 3.81933528813022 3.38416193941179 4.20789611296059 3.64240369458124 4.38373231035097 4.00869099062066 2.59979625578436 4.80640965075616 3.71094392319847 3.17264699689973 4.25496845764982 3.02689750774351 4.2955515528921 4.44767559266942 3.54296666098036 3.17468152259091 3.47693337962058 5.31330386261509 3.77701508256462 4.12571648205588 3.9337463391627 3.07415123844217 3.33541046017207 4.15119019699133 2.59979625578436 3.86536555370485 2.59979625578436 4.46668977319017 2.59979625578436 2.59979625578436 3.12088499837687 3.77334939914147 3.25797369082606 3.54865317049011 3.14919715036927 3.94880500380553 2.59979625578436 3.7145258854749 2.59979625578436 3.66411922568851 4.16841990036692 2.59979625578436 5.73655934249996 3.27040979766199 3.63776513294116 3.12339831546568 3.67676263160891 4.71004082478178 3.5812492167731 3.57920802154271 4.67721103811894 3.96263837881076 4.36769909321426 3.37279228920747 3.35537022837668 3.9459970941976 3.43006726886568 2.59979625578436 3.50203005288194 2.59979625578436 3.2415469443954 3.62506705818828 5.45337017334737 2.59979625578436 4.09110545771617 3.53215864031854 3.46674342597601 4.46933992480537 2.59979625578436 4.33356641459377 5.15906452166417 3.1944944784519 3.26472095490408 3.89018211789661 3.16827723233197 4.07875080330696 2.59979625578436 5.58635262861398 3.60115846178119 3.53345212500998 4.62441000327356 2.59979625578436 3.26967113465158 3.53243079865207 3.64012051987376 2.59979625578436 2.59979625578436 4.79357374935501 3.48758109411748 3.33926872403034 3.19467141427376 3.40965391507048 3.90140391468096 3.77680143930102 4.3213031355079 3.43856895038844 2.59979625578436 4.21042511885484 3.89736573842457 4.07060484097967 4.66826960636922 3.81844012298296 3.90620058451234 4.01906216917899 3.13091120944092 2.59979625578436 3.10712921319811 3.15134302408755 3.29190677361545 3.04596543434785 2.59979625578436 3.23307136903005 2.59979625578436 3.97368906783729 3.48836367183064 2.59979625578436 3.15150067151979 2.59979625578436 3.41604772664298 2.59979625578436 3.23264526912839 2.59979625578436 2.59979625578436 3.38077863823906 3.09854109867356 2.59979625578436 4.21133649924443 3.36713490980945 4.13339209765861 2.59979625578436 3.37150153489142 3.57485221678413 2.59979625578436 3.32965303865418 3.40715420382606 2.59979625578436 4.24411628835274 3.50321857761277 3.1505585915272 2.59979625578436 3.31341918269739 3.58438721771286 3.11793268627682 3.9229274409597 3.63191729296878 3.32526864023558 4.36602478791207 3.13899408145671 4.46415867982614 2.59979625578436 3.09168813019347 2.59979625578436 3.39551074369792 3.77494877884267 3.13561726277176 3.47030050271378 4.01686376162975 3.15282698057601 4.35941726342254 4.10888980584432 3.56037036349483 2.59979625578436 3.89221999526132 3.76942079323259 4.03886070185291 3.85006983275606 3.67600796720758 3.75492677152724 4.39183815085706 3.74746792533285 4.09118973369876 3.45162270172108 4.03905554454009 4.29007427014793 3.98318642243038 3.7475882234462 4.23527695754404 3.66140025771279 3.41331573344294 4.23800372334934 3.10937730926642 4.0536971848221 2.59979625578436 5.31097958012828 3.11530692652306 3.0284462862932 4.03206207795829 3.2328387430116 3.48457547318 3.43372965785074 3.00173983477685 3.85036913035679 2.59979625578436 5.74083732857026 3.87406173053551 3.79939564362239 3.2692901765405 2.59979625578436 2.59979625578436 3.2004768242502 4.07955492702352 3.72291427801192 3.91817791121178 3.88534946764482 4.56498869186162 4.74399541057762 3.10040922476677 4.56568671544127 2.59979625578436 4.00524347023842 3.8918414592231 3.3580901148347 3.89806602983649 3.8027405824871 3.84733536790994 3.60093083117833 3.28117845314827 3.46894726186611 3.98944698124089 3.28089785406808 2.59979625578436 3.96812888020784 4.00751307854826 3.88623625463831 4.1777396243841 3.41825790528832 3.34310554963969 4.74067594114406 3.63334554052997 3.56947890294999 3.60043099403342 2.59979625578436 3.61072093684214 3.37424946298459 3.45273288614406 3.13052693773863 3.21175968271509 4.01221320005555 3.56365075137554 3.6755733418522 3.37017545708318 3.11624245650931 3.67953587081363 3.3197901182369 3.8480818135128 3.89295669596377 3.23953822414247 3.82017625758984 2.59979625578436 3.65108298856748 2.59979625578436 3.79868594700344 4.22719409016126 3.93208784448111 3.17254904508025 3.29612907983554 3.95414086578989 5.34594303706829 2.59979625578436 3.79716551795672 2.59979625578436 3.41956127694051 2.59979625578436 2.59979625578436 3.95201576043433 4.15069733872885 2.59979625578436 4.67503778148161 3.136598296543 6.70856449377192 3.58630416979131 2.59979625578436 3.14201754722178 3.170552578228 4.49926345184085 3.21444532604007 3.68431037628401 4.95453112550974 2.59979625578436 3.81894487985072 3.71285568593711 3.3002224879288 2.59979625578436 3.78005305080069 2.59979625578436 3.40690696027832 3.1277135856963 3.09452231295659 3.25006177786541 2.59979625578436 2.59979625578436 3.14662082988331 2.59979625578436 3.83743576936294 4.01219994262384 4.94210750422065 3.0324307448167 3.01607379670363 4.09546754697295 2.59979625578436 3.31627055002502 4.40107395226135 3.14857604664619 2.59979625578436 2.59979625578436 3.42558272829161 3.50030527778916 3.39845749303654 3.29856936453973 3.28474754635573 3.32979506903342 3.38404745483947 3.18171305316302 4.27004814023612 3.13842484873088 3.07631577613061 2.59979625578436 2.59979625578436 4.23867587591997 2.59979625578436 3.23817512837546 2.59979625578436 3.19378284176863 2.59979625578436 2.59979625578436 3.88257670646385 2.59979625578436 3.14301693326046 3.73144554285709 3.40116079843692 4.17155347244896 2.59979625578436 3.23023422384682 3.34414564086158 2.59979625578436 2.59979625578436 3.6756084057258 2.59979625578436 4.37342642078893 3.53809143152737 5.29463735148875 3.6982624709496 3.51193450945408 3.66266052365292 3.68333296007617 4.79376191235955 2.59979625578436 3.25835208647746 3.1198917268211 3.83955901297806 2.59979625578436 3.35328498908235 3.15933397875847 2.59979625578436 3.41348554194456 4.36663517684722 3.63309973265521 2.59979625578436 3.92030111956724 3.09559387004943 3.94360183626229 4.30213756616131 3.63258420929194 4.75454482700421 2.59979625578436 3.3537310595367 4.32214694868594 2.59979625578436 4.65198676658881 4.1545133290249 3.46923753091554 2.59979625578436 3.43325699342525 3.63732703474947 2.59979625578436 3.8356080573271 4.82057192202291 3.61912613435165 3.55423144868542 2.59979625578436 2.59979625578436 3.03967187552959 3.0292052725966 4.8774297721518 3.32706199532729 3.13232547685039 2.59979625578436 2.59979625578436 3.54902121927956 2.59979625578436 3.7560974502665
Manes.06G004100.v6.1 8.12548133200094 6.59904761816619 7.93613364582512 8.16775408665793 8.27965225503232 8.11291711704066 7.9927012227809 7.45007046556081 8.42979856415427 8.35670021417118 8.12781034209777 7.74430963594707 8.16969200434226 7.62428912474583 7.97884121061564 8.21006216684584 8.35442853717347 7.57014846911588 7.66772358310769 6.85090984853428 8.37585205514816 7.81409081253554 7.73735935997822 8.07086305657985 7.48857119067556 7.66253856608995 8.10257550949124 7.9786432698 7.58919020556221 7.66975202774488 7.63461923590626 7.72265252710873 8.03801861748185 8.06921897614396 7.61762506668527 8.1509011442226 8.33922716924501 7.75008369583919 6.64818971859809 7.59334416586752 8.08235908632177 8.25253653451145 7.7276040211216 8.43624379773704 8.03842892464588 8.139996397674 8.00956008288211 7.53860634582615 7.9242740568206 8.2985422047244 8.12148906333804 7.67119145691607 8.0127930390028 7.91210383014049 8.51478060811801 8.52715996576909 8.14286279493553 8.05155594107192 7.5312424340745 8.38416303971872 7.00078362848978 8.12609012086373 7.48313175905797 6.83854735850463 7.77008709007383 7.71255686930671 8.20434940184892 8.17249910439972 7.69387575607419 8.07740600597095 8.02081776946544 7.30459687635632 6.69527501837873 7.03943146197084 6.1775680108337 8.66223480896761 7.66752021400185 7.43202139639487 8.03730545544604 7.75254405538187 8.85635758723208 7.93016436867954 7.44358667886609 8.53283810430279 7.62222769289752 6.8143491475651 7.08329181343452 6.68315867676187 8.04503835039817 8.30185712131964 7.0845856087492 7.61692813926781 7.80900474939512 7.91109383408215 7.71249618947372 7.96572027748096 7.28011192031604 8.18973850098835 7.9678430748783 7.85803847742451 8.46072594577589 7.61636450726238 7.89870071700372 7.09670570588684 8.1033140204854 7.98174581155314 7.49671513639902 7.76575827802957 7.1573345866875 8.25815885273486 8.08156786988341 7.15686410664797 7.56484902055187 6.35009530003195 8.17562160087717 7.23095712454379 8.40280672593571 8.51492695959552 8.0660783980213 8.2523024496434 8.60116701059055 7.40408039279675 7.81060527070027 6.72525774891686 7.8537184363608 7.60592549474529 7.11537843023747 7.67621438888709 6.22887491053627 8.20535751403601 7.93766100858529 7.87024460923257 7.87939074431568 7.51584980471371 8.05597546161443 8.19715594004262 8.60090667756767 8.44409438266347 8.43181195020558 8.26699445239572 7.81053160604938 8.83919944407937 8.2723306114736 8.10323538926189 7.55563285226105 7.01300092223903 7.70007753093601 7.95785877601221 8.28135996855795 6.46902882030237 7.92164502475714 8.21432039200335 8.3888995166034 8.12712262654857 8.07120534410896 8.20774083233037 7.81827869482446 7.95417801440987 7.78774973296613 8.65111079655988 8.20558233084111 7.63320272856465 7.510909092206 7.52191185275781 8.24960614747471 7.8975259912464 8.39854071371831 7.85786229882585 8.15816518238053 7.93789110178824 8.17208372374321 7.51689061970804 7.59972072513349 8.29644236730331 8.26512726888086 8.00176061138294 8.05863301766901 7.56896561400671 7.96571669529671 7.3090586589855 7.11207272712897 7.82700417637296 7.41981232970625 6.71021053525935 7.76647080366759 7.33387668398548 7.89977517117428 7.79078647493857 7.62430015217112 7.40647626145219 6.74529029440094 7.73046015504175 8.77726631688941 7.90697802479097 8.43486729542868 7.82812908958177 8.57280536546883 8.72266971938099 7.76183671634825 7.65136093842858 8.38635356756003 8.06580145675183 8.79048524655625 7.55506767953426 7.62309175945849 8.09201636954003 8.88789964326763 9.15076019486885 8.4592950414817 8.44946586687451 8.03414321351485 8.49151988667524 9.14315224749457 8.31272160936337 7.84045402527627 8.17167147156595 8.06885930747521 8.80526534588897 7.61051359278238 7.6618981897257 7.91026738386394 8.43127838343417 8.19476879462688 8.41311173990391 8.68701394837475 7.90874482653176 8.14332550898309 8.1817130918726 7.40361499501239 7.68768632703666 7.85547186196349 8.22217151790203 8.68395960938075 7.71522229529994 8.02578947672435 8.24656285403415 8.2696577927608 8.69061387900191 8.08933810911641 8.09983838718986 8.11420483124355 8.27895313909825 8.48987194181983 8.19951380543684 8.51153093507817 7.91278474275585 8.29855343980398 8.07178454744388 8.22831817438844 8.34251714844178 7.82293439064072 7.67014292886499 7.96178894461241 8.54967203600807 7.9863705268361 8.16250799259566 7.41906365288005 8.12578085826725 8.30641442119628 9.04071727818939 8.01985460708146 8.27240444752735 8.07643043863404 7.69003208040645 8.01196674067271 7.40116623468473 8.05491333949204 8.53341970869565 8.65407791510437 8.07126609344398 8.58698840119215 8.17294790408245 8.09986706003382 7.62092704601523 7.67992527499113 7.73066853592422 7.49262105638752 7.66267552725394 8.38878601475846 7.98158500211358 8.60957282779919 8.68260838047271 8.62755529139448 9.0982927064089 8.18850794950223 8.34855228936393 8.81328596986864 8.48039058931024 8.65250869075822 7.68854460198423 8.0125947539319 8.64631852583714 8.57401066606596 8.95508012341035 8.10111378538666 8.67386735206714 8.68887030340474 9.0264229467847 8.72402540610204 8.3956658340932 8.50010073794283 9.13625364848303 8.05822788589386 9.13257161354552 8.04712262507226 8.27201737711314 8.22215432680541 8.16261192592418 8.73682433628663 8.19041943089133 8.46208046024126 9.17414289556095 8.60416214522644 8.92860149431375 8.14245533907619 7.72011799788251 8.57915245977729 8.86826532275662 9.80464459807111 8.73537144496821 9.17816284752858 9.18094800757762 8.99312351806648 8.41039779646444 8.40191964654748 8.07185722382602 8.42705115599084 8.46240425147844 8.62587999701421 8.4527160508884 8.18824826976911 8.37731808691411 8.42249208333577 8.75980055903648 8.24538248223848 8.03663399781272 8.45444615189559 8.11018519280869 8.07594813118441 8.86984924156455 8.37452578060208 8.37953200425189 8.39802487867173 8.22925196537465 7.8635807901925 8.27780464281791 8.35761417797857 8.46841067574929 8.17399638765383 8.24410731378656 8.09409461784669 8.40551620812955 8.80902826318095 9.17153621286335 8.06201832783565 8.3456808433132 8.44764903053178 8.67810177159696 8.86898543317292 8.12476927759834 8.34871909080534 8.50024074742807 9.12125761198824 8.72370808161576 8.07637581025656 8.36569576684311 8.18870737009491 7.88975762936182 8.54613808281297 7.80319210727967 7.53957008711101 8.03698954035755 8.1112091288447 8.2967120542969 8.32681714372984 7.70669677805762 8.23625336031414 8.01380954111306 8.54408038502898 8.78181356055998 8.13324935966483 8.02649845268685 8.28283064252936 8.84889260989182 8.94218404849687 8.12190513943797 7.62851570530536 8.45014834815427 8.25555197476847 7.93954792658232 8.08091411752723 7.79255360324819 7.86035475909881 7.69096959090456 8.60132180944694 7.69792003902431 8.31006774008405 7.78281184516708 8.28935184904176 8.97647513788062 7.94094484232306 8.48442198969168 7.84491289494694 7.90361461023982 8.65041568069874 8.12762091537446 8.29737113089534 8.12842261232786 8.07820930870797 8.21168849013723 7.98502434627038 7.67630375594746 8.25672383397987 8.62034925261048 8.53652362137607 8.24919728728531 8.45499387923045 8.55584122367337 7.99391066816647 8.33234270581632 8.40165203343845 7.55451768637113 8.19835902627205 8.46446281466826 7.97985565369352 8.37519081616955 8.05632541374165 7.26628586247658 8.42647094147381 8.83485954612278 7.89672802280725 7.51495797631213 8.16931263243498 8.40793579917967 9.26533627491078 7.83951587137538 8.69666078024905 8.62656363712053 8.72675880173851 9.20791510959166 8.23924297804138 7.8593461302102 8.03888673609392 7.89201312564719 8.68366235605501 8.00091021357458 8.10257127444303 8.49009719971199 8.42940246888868 8.61193844673264 8.04314769265899 8.17546829474246 8.52687328926379 8.01844974332042 9.24631808569653 8.4413296352521 8.44359684715285 7.85154164755015 8.45907144418324 9.01305113666679 8.13676349670583 8.05279702449988 7.62877283491281 8.06287840763785 8.51936408848787 7.71526466782599 8.04703909457837 7.67006206405401 8.35457114304268 8.07293401282368 8.48538746225993 8.76198984449714 8.16947209598353 8.45980745025635 8.52031584382899 8.00727613365278 7.88142718556489 5.49349805619265 8.08388610739926 7.88872714369305 8.46252670723754 8.14835320076496 7.89898142838873 8.71847422418723 8.41049386045845 9.21424162571325 9.00489401541589 8.4431301641713 8.70883964375314 8.77780887235101 8.39629962800267 7.66478174011397 7.63584249643161 8.343103095751 7.97013928688914 8.34260756197719 8.45824252720228 8.0743671586472 8.49578460422817 8.82493961278995 8.0869472385205 8.26305747339553 7.69881313868626 7.75804077452338 8.71040090891692 8.88717476707528 8.72048045199376 8.11711061038566 8.68869793886042 8.82355097059248 8.86585684323551 8.3198794884006 8.1032222675451 8.71637211439909 8.14750340060369 8.90967027452171 8.42509692039521 8.14877911499044 8.55879054738478 8.55861335866759 8.93071454204602 7.91912251594716 8.28670495378178 8.37913746800371 8.59001004717939 8.45598715360066 8.388404701343 8.03539808439922 8.78555791842772 8.52216603373234 7.95182556629735 7.8509534335402 8.36502636440218 8.65880304590773 8.89537652685485 8.64043770694832 8.33315491027051 8.07443500599443 8.51386629010339 8.27635988287912 8.37637563696407 8.28525283768232 8.15659512528188 8.41056600619602 7.69794428186025 8.73698327022087 8.30501010120991 8.50602201097682 8.16245964334039 8.60798169073136 7.90668039133131 7.98699023921302 7.87745817909443 7.92146462786969 7.09155385070301 8.76901758383039 7.55862626948142 7.25304567029236 8.36067489028796 7.96604448640572 8.08842447057312 8.05932525033355 7.90494392821401 8.36190114121723 8.54394958122659 7.55943789234002 8.751667949597 8.14619114145662 7.63414407976359 8.28282071782247 7.96664222464157 8.82451918562541 7.55777583517761 8.16117811314466 8.45623199970533 8.25816643637351 7.6338568858937 7.67377912073223 6.76295984336747 8.60728190737833 8.24996903657903 8.39888594587948 7.89210416439549 6.70136488966356 7.79495810422681 8.58685683688597 8.02088817895904 8.03963546000543 7.49599088830174 8.27934708922018 7.97359755407301 7.67275343990723 7.92138658694601 7.80319484629309 8.408224757488 8.04513528338765 7.51937416272323 8.30153397567407 7.93612254375427 8.03951322217911 8.38014701205517 8.18588423739685 8.48379989624117 8.25459413616831 7.9080084833804 7.71360868644339 8.07499201388322 7.81535247651121 7.90486388260293 8.55013033706702 8.19247266249817 8.50982412461832 7.53481374479582 7.27484907334014 7.59795132906315 7.84313725389392 8.87509249931591 7.69848897975308 7.6348055410119 8.41267119839523 7.76827210186387 8.44266328541196 8.4557512915519 8.46495794458521 8.67014560102362 8.42263835450264 6.9348275600623 7.15045629400008 7.18555561894189 7.72689011516872 7.77588399473895 8.18344315042006 8.52282881169098 7.95881787949217 8.50670787680414 8.14807010608449 8.86677592906161 8.71305451615811 7.76568087600383 8.27637057970321 8.55586029311638 7.55590796494333 8.51623408483425 7.51133702946255 7.64443919245362 7.66479020305094 7.20321008163709 8.14901136507152 7.99619253379726 8.99735278414673 6.58620489441787 8.29504028297366 8.21093881252225 8.72540223274346 8.89153292405519 8.12299208096536 8.75316393420646 8.52006270480579 7.42894262527985 8.63303404008124 7.64403982572743 8.43565895255844 7.70337510492913 7.831712334698 8.29642552324761 7.91565811813773 7.52472031979295 7.97482791019702 7.73368063699269 7.62230701941451 8.78674402226541 8.55545061176383 7.00191896838731 7.55129448696834 7.98509258666422 7.76737047728608 8.37002126685434 7.78946910422565 7.52746432368022 7.85424050780579 8.24884410446684 7.85586178712919 8.10646409658534 7.67595811987887 8.13821781000719 8.34540387304479 7.80372821352436 9.08449478331984 8.06270359926056 7.770230491982 8.05875226902161 7.777036395229 8.05824686765573 7.80353410333647 7.69779170152366 7.69089915726075 8.2000944226061 8.22857320655117 8.45847147117172 6.50013611212367 8.03757614074424 7.96490551161846 8.18481854141183 8.13793514511867 8.20235538737714 7.81827458187084 7.82708867064783 8.06640588713095 7.61153544683789 7.994155403402 7.80864766891242 8.80350690220985 8.24479607420318 7.2285419580663 7.89194891834329 7.95251147585394 8.33222144694853 7.38648823733848 7.55339052091774 7.73007300366863 8.0160174618626 8.06289682851703 8.05645666612756 8.0620852559901 6.81891926748941 7.86057740476743 8.24840538002828 8.04137892414537 8.03515271041955 7.30161289293031 8.00701887803204 7.204053795481 8.27644672812097 7.99045188842262 8.1005381907297 7.82045175343067 7.87722762289564 8.04979123218795 8.09405192417736 7.69196620132787 8.18079256786541 8.17419020530809 7.77316334563373 7.60081550207389 7.94630749641012 7.84984616160303 7.19868679669444 6.91297392257372 7.51016474628359 7.2985219689736 8.26829045248985 7.93565377939736 7.94669939535626 7.84099438688574 7.56867933286473 7.46347554355886 8.60906403398605 8.69819207041
Manes.06G004200.v6.1 2.59979625578436 2.59979625578436 3.03047684732533 3.12519089239347 2.59979625578436 3.15536754223307 2.59979625578436 2.59979625578436 3.23690244174881 2.59979625578436 2.59979625578436 2.59979625578436 3.11804907243019 2.59979625578436 2.59979625578436 2.59979625578436 3.13614105965968 2.59979625578436 2.59979625578436 2.59979625578436 3.2129912889402 3.88105613127894 3.13138655775315 2.59979625578436 2.59979625578436 2.59979625578436 2.59979625578436 2.59979625578436 2.59979625578436 2.59979625578436 3.28513972525459 2.59979625578436 2.59979625578436 2.59979625578436 2.59979625578436 2.59979625578436 2.59979625578436 2.59979625578436 2.59979625578436 3.54404840770504 2.59979625578436 3.04922317902088 2.59979625578436 2.59979625578436 2.59979625578436 2.59979625578436 3.14070476119692 2.59979625578436 2.59979625578436 2.59979625578436 2.59979625578436 2.59979625578436 2.59979625578436 3.24874933285914 2.59979625578436 2.59979625578436 3.1130976494983 2.59979625578436 2.59979625578436 3.14040437654277 2.59979625578436 3.13655648183482 2.59979625578436 2.59979625578436 2.59979625578436 2.59979625578436 2.59979625578436 2.59979625578436 3.12093291120984 2.59979625578436 2.59979625578436 3.03420175286161 2.59979625578436 2.59979625578436 2.59979625578436 2.59979625578436 3.85003373410979 2.59979625578436 2.59979625578436 3.10989770956048 2.59979625578436 3.23212901003371 2.59979625578436 3.11095649955553 2.59979625578436 2.59979625578436 2.59979625578436 2.59979625578436 3.01907165093939 3.03309729085306 2.59979625578436 3.37075857297035 2.59979625578436 2.59979625578436 2.59979625578436 2.59979625578436 2.59979625578436 2.59979625578436 2.59979625578436 3.2175151466054 2.59979625578436 3.10849398345359 2.59979625578436 2.59979625578436 2.59979625578436 2.59979625578436 2.59979625578436 2.59979625578436 2.59979625578436 2.59979625578436 2.59979625578436 2.59979625578436 3.05008182588941 2.59979625578436 2.59979625578436 2.59979625578436 2.59979625578436 2.59979625578436 2.59979625578436 2.59979625578436 2.59979625578436 2.59979625578436 3.30107830576528 2.59979625578436 2.59979625578436 2.59979625578436 2.59979625578436 3.21516294932886 2.59979625578436 2.59979625578436 2.59979625578436 2.59979625578436 2.59979625578436 2.59979625578436 2.59979625578436 2.59979625578436 3.23404875933684 3.08196755351891 2.59979625578436 2.59979625578436 2.59979625578436 2.59979625578436 2.59979625578436 2.59979625578436 2.59979625578436 2.59979625578436 2.59979625578436 2.59979625578436 2.59979625578436 2.59979625578436 2.59979625578436 2.59979625578436 2.59979625578436 2.59979625578436 2.59979625578436 2.59979625578436 2.59979625578436 2.59979625578436 3.07495913220232 3.11353869906184 2.59979625578436 2.59979625578436 3.51663380570461 2.59979625578436 2.59979625578436 2.59979625578436 2.59979625578436 2.59979625578436 2.59979625578436 2.59979625578436 2.59979625578436 2.59979625578436 2.59979625578436 2.59979625578436 3.10734665489403 2.59979625578436 2.59979625578436 2.59979625578436 2.59979625578436 2.59979625578436 2.59979625578436 2.59979625578436 2.59979625578436 2.59979625578436 2.59979625578436 3.13068999412181 2.59979625578436 2.59979625578436 2.59979625578436 2.59979625578436 2.59979625578436 2.59979625578436 2.59979625578436 2.59979625578436 2.59979625578436 2.59979625578436 2.59979625578436 2.59979625578436 3.11547170492856 3.01337418459523 2.59979625578436 2.59979625578436 3.39679534912207 3.48529138983509 3.32619170863699 3.61010806293255 2.59979625578436 2.59979625578436 2.59979625578436 3.02986544421834 2.59979625578436 2.59979625578436 2.59979625578436 2.59979625578436 2.59979625578436 2.59979625578436 2.59979625578436 2.59979625578436 2.59979625578436 3.02576765931864 2.59979625578436 2.59979625578436 2.59979625578436 2.59979625578436 3.07224328759053 2.59979625578436 2.59979625578436 3.65568174542466 2.59979625578436 2.59979625578436 3.0312983665093 3.06852274975295 3.74610372025746 4.2156737729944 2.59979625578436 3.12874083925188 2.59979625578436 3.19677433375722 2.59979625578436 2.59979625578436 2.59979625578436 2.59979625578436 3.26181179846843 2.59979625578436 2.59979625578436 2.59979625578436 2.59979625578436 2.59979625578436 2.59979625578436 2.59979625578436 2.59979625578436 2.59979625578436 2.59979625578436 3.08092639916607 2.59979625578436 2.59979625578436 2.59979625578436 2.59979625578436 3.14550218000467 2.59979625578436 2.59979625578436 2.59979625578436 3.43655961124501 2.59979625578436 2.59979625578436 3.32481310418497 2.59979625578436 2.59979625578436 2.59979625578436 2.59979625578436 2.59979625578436 2.59979625578436 2.59979625578436 2.59979625578436 2.59979625578436 2.59979625578436 2.59979625578436 2.59979625578436 3.79793381884116 2.59979625578436 2.59979625578436 2.59979625578436 2.59979625578436 2.59979625578436 2.59979625578436 2.59979625578436 2.59979625578436 2.59979625578436 3.46047366396977 2.59979625578436 2.59979625578436 2.59979625578436 2.59979625578436 2.59979625578436 2.59979625578436 2.59979625578436 2.59979625578436 2.59979625578436 2.59979625578436 2.59979625578436 3.05906766596064 2.59979625578436 2.59979625578436 2.59979625578436 2.59979625578436 2.59979625578436 2.59979625578436 2.59979625578436 2.59979625578436 4.16862252676369 3.75733231750362 3.1486359026078 2.59979625578436 2.59979625578436 2.59979625578436 2.59979625578436 2.59979625578436 2.59979625578436 2.59979625578436 2.59979625578436 2.59979625578436 2.59979625578436 3.17865863106762 2.59979625578436 2.59979625578436 2.59979625578436 2.59979625578436 2.59979625578436 2.59979625578436 2.59979625578436 2.59979625578436 3.36930499807517 2.59979625578436 2.59979625578436 3.06622404529752 2.59979625578436 2.59979625578436 2.59979625578436 2.59979625578436 3.09304328024829 2.59979625578436 2.59979625578436 2.59979625578436 2.59979625578436 2.59979625578436 2.59979625578436 2.59979625578436 2.59979625578436 2.59979625578436 2.59979625578436 2.59979625578436 2.59979625578436 2.59979625578436 2.59979625578436 2.59979625578436 3.08587502403935 2.59979625578436 3.06075262526231 2.59979625578436 3.81465209650602 2.59979625578436 2.59979625578436 2.59979625578436 2.59979625578436 3.03225364507438 2.59979625578436 2.59979625578436 2.59979625578436 3.15779812644779 3.16047819545527 2.59979625578436 3.33690766491106 2.59979625578436 2.59979625578436 2.59979625578436 2.59979625578436 2.59979625578436 2.59979625578436 2.59979625578436 2.59979625578436 2.59979625578436 2.59979625578436 2.59979625578436 3.3195691347463 4.0263835287223 3.25692806552514 3.19947538049542 2.59979625578436 3.41425061787075 2.59979625578436 2.59979625578436 2.59979625578436 2.59979625578436 2.59979625578436 3.37486818389207 2.59979625578436 2.59979625578436 2.59979625578436 2.59979625578436 2.59979625578436 3.08059389465736 2.59979625578436 3.77807859896217 2.59979625578436 2.59979625578436 2.59979625578436 2.59979625578436 2.59979625578436 2.59979625578436 2.59979625578436 2.59979625578436 2.59979625578436 2.59979625578436 2.59979625578436 2.59979625578436 2.59979625578436 3.4519326062339 2.59979625578436 3.13125931646859 2.59979625578436 3.04961902926352 2.59979625578436 2.59979625578436 2.59979625578436 2.59979625578436 2.59979625578436 2.59979625578436 2.59979625578436 2.59979625578436 2.59979625578436 2.59979625578436 3.04792100866332 2.59979625578436 3.21735999960508 2.59979625578436 2.59979625578436 2.59979625578436 2.59979625578436 2.59979625578436 2.59979625578436 2.59979625578436 2.59979625578436 2.59979625578436 2.59979625578436 2.59979625578436 2.59979625578436 2.59979625578436 3.78379361415949 2.59979625578436 3.41665666789317 3.53243079865207 2.59979625578436 2.59979625578436 2.59979625578436 2.59979625578436 2.59979625578436 2.59979625578436 3.02191542271198 2.59979625578436 2.59979625578436 2.59979625578436 2.59979625578436 2.59979625578436 2.59979625578436 2.59979625578436 2.59979625578436 2.59979625578436 4.22471959971461 3.26482453652333 2.59979625578436 3.19855137885276 2.59979625578436 2.59979625578436 2.59979625578436 2.59979625578436 2.59979625578436 2.59979625578436 2.59979625578436 2.59979625578436 3.37057561147686 2.59979625578436 2.59979625578436 3.13368629208698 2.59979625578436 2.59979625578436 2.59979625578436 2.59979625578436 2.59979625578436 2.59979625578436 2.59979625578436 2.59979625578436 3.30170228463906 2.59979625578436 3.13327665589051 2.59979625578436 2.59979625578436 2.59979625578436 2.59979625578436 2.59979625578436 2.59979625578436 2.59979625578436 2.59979625578436 2.59979625578436 3.58227561620931 2.59979625578436 2.59979625578436 2.59979625578436 2.59979625578436 2.59979625578436 2.59979625578436 2.59979625578436 3.3372256094953 2.59979625578436 2.59979625578436 3.52331060492508 3.29891955515538 2.59979625578436 2.59979625578436 2.59979625578436 2.59979625578436 2.59979625578436 3.13561726277176 3.03997188674666 3.62112234937258 3.15282698057601 3.16031210264774 2.59979625578436 2.59979625578436 2.59979625578436 2.59979625578436 3.76942079323259 3.39133175835895 2.59979625578436 2.59979625578436 2.59979625578436 2.59979625578436 3.33689537073237 3.29025677866774 2.59979625578436 3.20753853820288 2.59979625578436 3.31107187306906 2.59979625578436 3.52822474440109 2.59979625578436 2.59979625578436 2.59979625578436 2.59979625578436 2.59979625578436 2.59979625578436 2.59979625578436 2.59979625578436 2.59979625578436 3.09463790016529 2.59979625578436 2.59979625578436 2.97688219355799 2.59979625578436 3.33659959047805 2.59979625578436 2.59979625578436 3.13403103541172 2.96285904255512 2.59979625578436 3.29663103898979 2.59979625578436 2.59979625578436 2.59979625578436 2.59979625578436 2.59979625578436 2.59979625578436 2.59979625578436 2.59979625578436 2.59979625578436 2.59979625578436 2.59979625578436 2.59979625578436 2.59979625578436 2.59979625578436 3.36586943173339 2.59979625578436 2.59979625578436 3.10783858502086 2.59979625578436 2.59979625578436 2.59979625578436 2.59979625578436 2.59979625578436 2.59979625578436 2.59979625578436 2.59979625578436 2.59979625578436 2.59979625578436 2.59979625578436 3.27005780046848 2.59979625578436 2.59979625578436 2.59979625578436 2.59979625578436 2.59979625578436 2.59979625578436 2.59979625578436 2.59979625578436 2.59979625578436 2.59979625578436 2.59979625578436 2.59979625578436 2.59979625578436 2.59979625578436 2.59979625578436 2.59979625578436 2.59979625578436 2.59979625578436 2.59979625578436 2.59979625578436 2.59979625578436 2.59979625578436 2.59979625578436 3.0640794104873 3.20178576582288 2.59979625578436 2.59979625578436 2.59979625578436 2.59979625578436 3.21867299731733 2.59979625578436 2.59979625578436 2.59979625578436 2.59979625578436 2.59979625578436 2.59979625578436 2.59979625578436 2.59979625578436 2.59979625578436 2.59979625578436 2.59979625578436 2.59979625578436 2.59979625578436 2.59979625578436 2.59979625578436 2.59979625578436 2.59979625578436 2.59979625578436 2.59979625578436 2.59979625578436 2.59979625578436 2.59979625578436 2.59979625578436 2.59979625578436 2.59979625578436 2.59979625578436 2.59979625578436 2.59979625578436 2.59979625578436 2.59979625578436 2.59979625578436 2.59979625578436 2.59979625578436 2.59979625578436 3.49341508298152 2.59979625578436 2.59979625578436 2.59979625578436 3.0324307448167 2.59979625578436 2.59979625578436 2.59979625578436 2.59979625578436 2.59979625578436 2.59979625578436 2.59979625578436 2.59979625578436 2.59979625578436 2.59979625578436 2.59979625578436 2.59979625578436 2.59979625578436 2.59979625578436 2.59979625578436 2.59979625578436 2.59979625578436 3.13842484873088 2.59979625578436 3.56247340105491 2.59979625578436 2.59979625578436 2.59979625578436 2.59979625578436 2.59979625578436 2.59979625578436 2.59979625578436 2.59979625578436 3.2568317893317 2.59979625578436 2.59979625578436 3.61692676086504 2.59979625578436 3.21892146666363 2.59979625578436 2.59979625578436 2.59979625578436 3.24657439596401 2.59979625578436 3.08978059537946 2.59979625578436 2.59979625578436 2.59979625578436 2.59979625578436 2.59979625578436 2.59979625578436 3.22256664660478 2.59979625578436 2.59979625578436 2.59979625578436 3.06746869606695 2.59979625578436 2.59979625578436 2.59979625578436 3.13558510809591 3.55735590474518 2.59979625578436 2.59979625578436 2.59979625578436 2.59979625578436 2.59979625578436 2.59979625578436 3.29759367244079 2.59979625578436 3.1964791051938 2.59979625578436 2.59979625578436 2.59979625578436 2.59979625578436 2.59979625578436 2.59979625578436 2.59979625578436 2.59979625578436 2.59979625578436 2.59979625578436 2.59979625578436 2.59979625578436 2.59979625578436 2.59979625578436 2.59979625578436 2.59979625578436 2.59979625578436 3.22438648604129 2.59979625578436 2.59979625578436 2.59979625578436 2.59979625578436 2.59979625578436 2.59979625578436 2.59979625578436 2.59979625578436 3.08078529881836 2.59979625578436 2.59979625578436
Manes.06G004300.v6.1 3.36893467607003 2.59979625578436 3.3403720198218 3.33882252641644 2.59979625578436 3.38078536465957 3.15816018115106 3.48212528741791 3.68641773527526 2.59979625578436 2.59979625578436 3.04561120384308 3.32888032498958 2.59979625578436 2.59979625578436 3.55542985794748 3.13614105965968 3.80123086013542 3.75141957250998 2.59979625578436 2.59979625578436 3.52016582779557 3.64593111037093 3.72812292938955 2.59979625578436 2.59979625578436 3.3913280554543 2.59979625578436 2.59979625578436 2.59979625578436 3.76602521169168 2.59979625578436 2.59979625578436 3.43608939074294 2.59979625578436 3.39941693038722 3.16493055238067 2.59979625578436 2.59979625578436 2.59979625578436 2.59979625578436 3.58930414174586 3.42762445997438 3.43514863882075 2.59979625578436 2.59979625578436 2.59979625578436 2.59979625578436 3.13370949737372 2.59979625578436 3.11136424535262 3.06715486812035 3.1269057721942 3.24874933285914 2.59979625578436 2.59979625578436 3.1130976494983 2.59979625578436 3.24813913044745 2.59979625578436 2.59979625578436 3.65578745514055 3.46883305524788 2.59979625578436 2.59979625578436 2.59979625578436 3.16805095130771 2.59979625578436 3.93764853686409 2.59979625578436 2.59979625578436 3.45913295495671 3.88098319609106 2.59979625578436 2.59979625578436 2.59979625578436 3.12344627707087 3.06039705082243 3.57044147755019 3.10989770956048 3.19937689101105 2.59979625578436 2.59979625578436 3.11095649955553 3.30853211464194 2.59979625578436 3.60014358493703 3.06043028247974 3.01907165093939 3.45699432410408 2.59979625578436 3.14815201337652 3.82384178068171 3.10301656909335 2.59979625578436 2.59979625578436 3.30083189186928 3.32365439216886 3.54917772278016 2.59979625578436 3.07907070398862 3.47210925488088 3.10904969198695 3.27304933687551 2.59979625578436 2.59979625578436 3.06791173847519 3.00944776328652 3.31666850209906 2.59979625578436 2.59979625578436 3.16467000805317 2.59979625578436 2.59979625578436 2.59979625578436 2.59979625578436 2.59979625578436 3.097772256188 3.40831739229295 2.59979625578436 2.59979625578436 3.35765264354746 2.59979625578436 2.59979625578436 2.59979625578436 3.52116708325194 2.59979625578436 3.46370293381128 2.59979625578436 3.37130380600997 2.59979625578436 2.59979625578436 3.0212344291614 3.28857685202619 4.96164833030015 2.59979625578436 2.59979625578436 3.27858906737281 3.61876043141201 2.59979625578436 2.59979625578436 2.59979625578436 3.39336865034197 3.55806038569829 2.59979625578436 2.59979625578436 3.83935978020948 3.38277700222404 3.73410293698977 2.59979625578436 2.59979625578436 2.59979625578436 3.69025959574211 3.10037248322062 3.18288021682041 2.59979625578436 3.13846362547094 2.59979625578436 2.59979625578436 3.11353869906184 2.59979625578436 2.59979625578436 3.13501077494869 3.4171658081868 2.59979625578436 3.12023197235027 3.78663384676346 3.53722900253047 2.59979625578436 3.11037841164054 2.59979625578436 2.59979625578436 2.59979625578436 3.51640820234231 2.59979625578436 2.59979625578436 3.39302171797744 3.11361203837832 3.28761616215826 2.59979625578436 2.59979625578436 3.4750818543346 3.78422925139982 3.15566167985817 3.32024232022317 3.50938787220478 3.57213588533216 3.04936763595227 3.88918146347709 3.55532333445709 3.09391014913098 3.73210332722352 2.59979625578436 2.59979625578436 3.47032695685986 3.49662464265443 3.29033908088661 3.13848911460483 3.32529133428012 3.59639004488498 2.59979625578436 3.11468408518749 3.16689536194367 3.04772504160026 3.32619170863699 4.00210822240073 2.59979625578436 3.48186864689569 3.2670926519256 3.63481172564467 2.59979625578436 3.11572183528983 3.73616914873223 3.27611731718091 3.37140050762372 3.00967619553112 3.10108304697002 2.59979625578436 2.59979625578436 3.20006221402401 3.3496085626079 2.59979625578436 2.59979625578436 3.49727193506312 3.63837469934118 3.39145816204378 2.59979625578436 3.35455894485225 2.59979625578436 3.14584555959347 3.34176463353204 2.59979625578436 3.12315809278075 2.59979625578436 3.52367043205901 3.34376290195548 2.59979625578436 2.59979625578436 2.59979625578436 3.37329820666967 3.99618073743982 2.59979625578436 3.63348895236858 3.26876126171489 3.43807603486059 3.34894100460763 2.59979625578436 3.45753213759342 2.59979625578436 3.51206141573981 3.51862563651096 2.59979625578436 2.59979625578436 3.08092639916607 3.67897656628886 3.73254242417272 2.59979625578436 2.59979625578436 3.36707522615221 3.58532907336892 3.68400765031026 3.55007708352618 2.59979625578436 3.373346376899 3.42207352412746 3.11512830171232 3.25686325425202 3.17356662868593 3.35176661093158 3.26904104433001 3.22228357111191 2.59979625578436 2.59979625578436 3.33483351561316 3.52565598760109 2.59979625578436 2.59979625578436 2.59979625578436 3.79793381884116 3.05198833785288 3.30262129821875 3.13480110438984 3.94850587401253 4.36290914721157 2.59979625578436 3.19944276628065 3.82908436506429 3.56237904458978 4.53155644138203 2.59979625578436 3.41150002700353 3.3970748603418 2.59979625578436 4.01217389169185 3.50842549389157 3.87588028550127 5.40064079846631 3.44035222820752 3.18590979373873 3.09900823605374 3.70249481191501 3.3438924755943 2.59979625578436 3.64275896432737 3.3940982972193 3.20991460941355 3.36089001473455 2.59979625578436 2.59979625578436 3.36724785466784 3.42897032873693 2.59979625578436 2.59979625578436 4.29678501363113 2.59979625578436 3.70258396608002 3.98940681422073 3.20827003153473 4.00790902779624 3.8437957025461 3.43504416208772 3.34573460342168 2.59979625578436 3.82954128591687 3.08982373625139 3.82017398648223 3.29274630253399 2.59979625578436 3.20150989367274 3.16658773388875 2.59979625578436 3.90365105384459 2.59979625578436 4.25429971315118 3.52099072017288 3.78617645641715 2.59979625578436 2.59979625578436 3.88328750845331 2.59979625578436 3.14215221956444 2.59979625578436 2.59979625578436 3.33517525269574 2.59979625578436 3.53014888630321 2.59979625578436 2.59979625578436 3.76349752466115 3.25631718321301 2.59979625578436 3.58629929128869 2.59979625578436 3.63688284357859 3.86008212595198 3.55880419163474 3.53785864499071 2.59979625578436 3.80289619999502 3.15584307376082 3.96357768773387 2.59979625578436 2.59979625578436 2.59979625578436 2.59979625578436 3.55233862809673 3.11937986360436 2.59979625578436 2.59979625578436 3.55926868756829 3.55487327987091 3.49785141248313 2.59979625578436 3.09519307076167 2.59979625578436 3.02864738326235 3.17264699689973 3.39847187901467 2.59979625578436 3.29707522516397 3.36612465035371 3.54296666098036 3.17468152259091 3.11136320296335 3.68145239178643 3.35646070222803 3.77504121623943 3.49030898711636 3.41425061787075 3.12273955512324 3.52342389776374 2.59979625578436 3.34578888067279 2.59979625578436 3.91268880763813 2.59979625578436 3.51159020852859 2.96925739016971 3.62280837559436 2.59979625578436 3.08059389465736 3.54039886021135 3.57041299923972 2.59979625578436 4.04962026514787 3.52542129662251 3.66411922568851 3.62008104824315 3.11933717459368 3.36487301352577 2.59979625578436 3.7322206911301 2.59979625578436 3.04794204847268 2.59979625578436 2.59979625578436 3.4519326062339 3.75016086611143 2.59979625578436 2.59979625578436 3.23341689300654 3.35537022837668 3.71156365949856 2.59979625578436 2.59979625578436 3.12630467899536 3.63524919302644 3.38263384089915 3.77590844923635 3.32153583160461 2.59979625578436 3.58652185827062 3.89725386825431 2.59979625578436 4.56817000897175 3.72476496377402 3.5652046731186 4.0222981549623 3.1944944784519 4.56550995443617 3.70021863252178 2.59979625578436 2.59979625578436 3.19302232415317 5.34226527856051 3.93487658450198 3.2656464759195 4.13669328844041 2.59979625578436 4.39372719194037 3.73269580497058 3.64012051987376 2.59979625578436 2.59979625578436 3.5181177796101 3.48758109411748 3.75105557019103 3.53081433923715 2.59979625578436 3.19755199553219 3.13776652946732 3.23993430627071 3.77039983880998 2.59979625578436 4.02789705746183 2.59979625578436 2.59979625578436 3.61142910901563 3.07210468251341 3.29873799986109 3.19855137885276 3.76240790581189 3.51574563284057 3.5995725395466 3.15134302408755 3.29190677361545 3.22831015235155 3.56431211964338 2.59979625578436 2.59979625578436 3.1782393393218 3.83802065190376 2.59979625578436 4.10111300388802 3.09344190010374 2.59979625578436 2.59979625578436 3.23264526912839 2.59979625578436 2.59979625578436 3.55071511297521 2.59979625578436 3.37602505743054 4.05485792033728 3.14554511358825 2.59979625578436 2.59979625578436 3.37150153489142 3.16980602888094 2.59979625578436 2.59979625578436 3.17435855558807 2.59979625578436 2.59979625578436 2.59979625578436 3.1505585915272 3.78036332938571 3.59922678175207 3.0992041201342 2.59979625578436 3.11486485550114 3.3372256094953 3.11545540883735 2.59979625578436 2.59979625578436 3.29891955515538 2.59979625578436 3.77754747967347 3.82616644787739 2.59979625578436 3.44191213325748 3.65399748847355 3.47030050271378 3.62112234937258 2.59979625578436 3.5589910470301 3.09661102337773 3.34921949652031 2.59979625578436 2.59979625578436 2.59979625578436 2.59979625578436 3.4325387178651 3.14717678469408 2.59979625578436 3.23124158278061 3.12380631914321 3.56736478650805 2.59979625578436 2.59979625578436 2.59979625578436 3.10526400266323 3.49793255112151 3.14192697751166 2.59979625578436 2.59979625578436 3.11791344840348 3.10937730926642 2.59979625578436 3.35753510202584 3.83844866546774 3.11530692652306 3.20381007552223 3.57562914998343 2.59979625578436 2.59979625578436 3.5108806256024 3.1664216170609 4.03016181923884 2.59979625578436 3.4698560644291 3.65097381201179 3.51257235890329 3.2692901765405 3.09490341468928 3.02196137564689 3.44336746541449 3.32081634279933 3.40372521807497 3.63459143030087 2.59979625578436 3.59848267571914 2.59979625578436 3.45850784183096 4.51110840982021 3.20691983770591 3.37185434725751 4.07673701690803 3.3580901148347 2.59979625578436 2.59979625578436 2.59979625578436 2.59979625578436 3.28117845314827 2.59979625578436 2.59979625578436 3.55447539391392 2.59979625578436 3.04710913781508 2.59979625578436 3.25879465846468 3.47254829990629 3.74273619582067 3.12826845074903 4.1767194212877 3.44951294888695 3.16658854311766 2.59979625578436 2.59979625578436 4.0029296703631 3.68263909842841 3.45273288614406 3.13052693773863 3.79816915789271 3.54482528760931 3.77000473532773 2.59979625578436 3.53794707022842 2.59979625578436 2.59979625578436 2.59979625578436 3.6888404671252 3.14237529736743 3.38020251553063 3.66416623449122 3.14332354224269 2.59979625578436 2.59979625578436 3.0640794104873 3.62814463980205 2.59979625578436 3.57943150067393 2.59979625578436 4.45561361314343 3.81116212660665 2.59979625578436 3.58640791717732 2.59979625578436 3.18330204680804 2.59979625578436 4.98574003949392 3.39912989984874 3.25815219576688 2.59979625578436 2.59979625578436 2.59979625578436 2.59979625578436 3.73196407753729 4.40711821045092 3.6661895749198 2.59979625578436 3.79526355007221 2.59979625578436 3.49200943256135 2.59979625578436 2.59979625578436 3.31738323501506 3.33857317196314 3.3002224879288 4.83743844202498 3.5720670294192 3.24766064870577 2.59979625578436 2.59979625578436 3.57540737014458 2.59979625578436 2.59979625578436 2.59979625578436 3.67495035924399 3.33322949980246 2.59979625578436 3.15183655154252 3.86313458589679 2.59979625578436 3.4239887387881 3.20854780368858 2.59979625578436 3.47295221299192 4.02838372931525 3.14857604664619 3.50979356917955 3.06332944846279 2.59979625578436 2.59979625578436 2.59979625578436 4.10799642350742 2.59979625578436 3.83925168300536 3.69603746055106 3.74150866336052 4.19224191045922 2.59979625578436 3.41790356109809 2.59979625578436 3.02276451142146 2.59979625578436 2.59979625578436 3.68852467857154 2.59979625578436 2.59979625578436 4.79587404593374 2.59979625578436 2.59979625578436 3.17310155599223 3.78781078551315 4.09013134307423 2.59979625578436 3.21892146666363 2.59979625578436 2.59979625578436 4.04400100606133 3.059035661787 3.35651622161544 2.59979625578436 2.59979625578436 4.00553713877279 2.59979625578436 2.59979625578436 3.10048140825537 2.59979625578436 3.47394710612716 3.49119366410399 2.59979625578436 3.95496820445647 3.5233891069621 4.48747596648101 3.71512645345224 2.59979625578436 3.35328498908235 3.38629528969851 3.12751666884428 2.59979625578436 2.59979625578436 3.20476569301684 2.59979625578436 3.68989894354439 4.03464672992125 3.83341950697913 3.1964791051938 2.59979625578436 3.68674262044617 2.59979625578436 3.1359058019152 3.0410586930376 2.59979625578436 3.61108609015459 2.59979625578436 2.59979625578436 2.59979625578436 3.08541878809132 3.20730882339491 2.59979625578436 4.20152419685369 3.89584176871827 2.59979625578436 3.92702060530145 2.59979625578436 2.59979625578436 3.21951123834957 3.97642388863076 5.51456485254429 2.59979625578436 3.13232547685039 2.59979625578436 3.50796474887411 3.75252876380081 3.59541879055473 3.9545389191392
Manes.06G004400.v6.1 2.59979625578436 2.59979625578436 2.59979625578436 3.50016072193926 2.59979625578436 2.59979625578436 2.59979625578436 2.59979625578436 2.59979625578436 2.59979625578436 2.59979625578436 2.59979625578436 2.59979625578436 2.59979625578436 2.59979625578436 3.1581819852139 2.59979625578436 2.59979625578436 2.59979625578436 2.59979625578436 2.59979625578436 2.59979625578436 2.59979625578436 2.59979625578436 2.59979625578436 2.59979625578436 3.16295777007222 2.59979625578436 2.59979625578436 3.12942703094249 2.59979625578436 2.59979625578436 2.59979625578436 2.59979625578436 2.59979625578436 2.59979625578436 2.59979625578436 3.21447733758373 2.59979625578436 2.59979625578436 2.59979625578436 2.59979625578436 2.59979625578436 2.59979625578436 3.19842031549437 2.59979625578436 2.59979625578436 2.59979625578436 2.59979625578436 2.59979625578436 2.59979625578436 2.59979625578436 2.59979625578436 3.06059267461742 2.59979625578436 2.59979625578436 2.59979625578436 3.11439241586576 2.59979625578436 2.59979625578436 2.59979625578436 2.59979625578436 3.10654593426012 2.59979625578436 2.59979625578436 2.59979625578436 3.39839961501261 2.59979625578436 3.33289544367448 2.59979625578436 2.59979625578436 2.59979625578436 2.59979625578436 2.59979625578436 2.59979625578436 2.59979625578436 2.59979625578436 3.06039705082243 3.57044147755019 2.59979625578436 3.62413774721054 2.59979625578436 2.59979625578436 2.59979625578436 3.30853211464194 2.59979625578436 2.59979625578436 2.59979625578436 2.59979625578436 2.59979625578436 2.59979625578436 2.59979625578436 3.11194123837751 2.59979625578436 2.59979625578436 2.59979625578436 2.59979625578436 2.59979625578436 3.03047401906305 2.59979625578436 2.59979625578436 2.59979625578436 2.59979625578436 2.59979625578436 2.59979625578436 2.59979625578436 2.59979625578436 3.00944776328652 3.01650372679633 2.59979625578436 3.30153397352435 2.59979625578436 3.05008182588941 2.59979625578436 2.59979625578436 2.59979625578436 2.59979625578436 2.59979625578436 2.59979625578436 3.98810965753994 2.59979625578436 2.59979625578436 3.09809346900321 2.59979625578436 3.86397515092349 2.59979625578436 2.59979625578436 2.59979625578436 2.59979625578436 2.59979625578436 3.19609879642221 2.59979625578436 2.59979625578436 2.59979625578436 2.59979625578436 2.59979625578436 2.59979625578436 2.59979625578436 3.61876043141201 2.59979625578436 2.59979625578436 2.59979625578436 2.59979625578436 3.21244460660398 2.59979625578436 2.59979625578436 2.59979625578436 3.24166522631322 2.59979625578436 2.59979625578436 2.59979625578436 2.59979625578436 2.59979625578436 2.59979625578436 2.59979625578436 3.26459823700284 3.65942122764354 2.59979625578436 3.41561414201033 3.11353869906184 2.59979625578436 2.59979625578436 3.13501077494869 2.59979625578436 3.16701331005524 3.33191960041971 2.59979625578436 2.59979625578436 2.59979625578436 2.59979625578436 2.59979625578436 2.59979625578436 2.59979625578436 3.06384658117584 2.59979625578436 2.59979625578436 3.16417745732558 3.11361203837832 3.43834722454961 2.59979625578436 2.59979625578436 3.04244381450743 2.59979625578436 2.59979625578436 3.19004403745022 2.59979625578436 2.59979625578436 3.04936763595227 3.14070663490831 2.59979625578436 2.59979625578436 2.59979625578436 2.59979625578436 2.59979625578436 2.59979625578436 3.17241119288935 2.59979625578436 3.13848911460483 3.11547170492856 2.59979625578436 2.59979625578436 3.11468408518749 2.59979625578436 2.59979625578436 2.59979625578436 2.59979625578436 3.0725295882055 3.48186864689569 3.0737295239543 3.20579552351965 3.19875009976656 3.11572183528983 2.59979625578436 2.59979625578436 3.48736179688901 2.59979625578436 2.59979625578436 2.59979625578436 2.59979625578436 3.96608695733901 3.3496085626079 2.59979625578436 2.59979625578436 3.05392758145134 3.07224328759053 3.16305146276653 2.59979625578436 3.35455894485225 2.59979625578436 2.9870565861914 2.59979625578436 3.06852274975295 2.59979625578436 2.59979625578436 2.59979625578436 2.59979625578436 2.59979625578436 2.59979625578436 2.59979625578436 2.59979625578436 2.59979625578436 3.42232468042162 3.0699466230511 3.07492497937578 4.01484295308305 2.59979625578436 2.59979625578436 2.59979625578436 2.59979625578436 2.59979625578436 2.59979625578436 2.59979625578436 2.59979625578436 3.08092639916607 3.67897656628886 3.48593425868481 2.59979625578436 2.59979625578436 2.59979625578436 2.59979625578436 3.49175676901494 3.15498124947046 2.59979625578436 2.59979625578436 3.42207352412746 2.59979625578436 2.59979625578436 3.17356662868593 2.59979625578436 3.26904104433001 2.59979625578436 2.59979625578436 2.59979625578436 2.59979625578436 2.59979625578436 2.59979625578436 2.59979625578436 2.59979625578436 2.59979625578436 2.59979625578436 3.09920040061693 2.59979625578436 2.59979625578436 3.09839870207427 2.59979625578436 3.53813333396401 2.59979625578436 2.59979625578436 3.30593419081973 2.59979625578436 3.73352168770383 3.51666604241297 2.59979625578436 3.76747073748049 3.13011628474653 3.87588028550127 2.59979625578436 3.08962850859985 3.42317760654825 2.59979625578436 4.51796330930044 2.59979625578436 2.59979625578436 3.21057785747254 3.56674635887428 2.59979625578436 2.59979625578436 2.59979625578436 2.59979625578436 3.14562636105081 2.59979625578436 3.1486359026078 2.59979625578436 2.59979625578436 2.59979625578436 3.38883758703688 3.60063610421536 2.59979625578436 4.00790902779624 3.57486033186742 2.59979625578436 3.64358731401363 3.41312046559163 3.11444189945037 3.44068119535472 2.59979625578436 2.59979625578436 3.08857273903009 2.59979625578436 2.59979625578436 3.38617171524093 2.59979625578436 2.59979625578436 2.59979625578436 2.59979625578436 3.36253590573726 2.59979625578436 3.15767287045227 2.59979625578436 2.59979625578436 3.14215221956444 2.59979625578436 2.59979625578436 2.59979625578436 2.59979625578436 2.59979625578436 2.59979625578436 3.26109012879803 2.59979625578436 2.59979625578436 3.25721121744889 3.10020146374746 2.59979625578436 2.59979625578436 2.59979625578436 3.28404026497614 2.59979625578436 3.06075262526231 2.59979625578436 2.59979625578436 2.59979625578436 2.59979625578436 3.22380152582246 2.59979625578436 2.59979625578436 3.75649269451686 2.59979625578436 3.31762165171637 3.15779812644779 2.59979625578436 3.72209426656321 2.59979625578436 2.59979625578436 3.09519307076167 2.59979625578436 2.59979625578436 3.00618426518796 2.59979625578436 2.59979625578436 2.59979625578436 2.59979625578436 2.59979625578436 2.59979625578436 2.59979625578436 2.59979625578436 2.59979625578436 4.22145159702949 2.59979625578436 3.07415123844217 3.12273955512324 2.59979625578436 2.59979625578436 2.59979625578436 2.59979625578436 3.68348548293683 2.59979625578436 2.59979625578436 2.59979625578436 2.59979625578436 2.59979625578436 3.08059389465736 4.39617993931855 2.59979625578436 2.59979625578436 3.16746079526105 3.14025367911579 4.18217653958045 2.59979625578436 3.33067381019803 2.59979625578436 2.59979625578436 3.07195668903267 2.59979625578436 2.59979625578436 2.59979625578436 2.59979625578436 3.09650342821345 2.59979625578436 2.59979625578436 2.59979625578436 3.23341689300654 3.92993257253903 3.9459970941976 3.08352688683135 3.23323260867859 2.59979625578436 2.59979625578436 2.59979625578436 2.59979625578436 3.32153583160461 3.61077221681272 4.25078605737588 2.59979625578436 2.59979625578436 3.30108436898664 2.59979625578436 2.59979625578436 3.15604534493096 2.59979625578436 3.26472095490408 3.10140652150073 2.59979625578436 2.59979625578436 2.59979625578436 2.59979625578436 2.59979625578436 2.59979625578436 2.59979625578436 2.59979625578436 2.59979625578436 2.59979625578436 3.07306420648377 2.59979625578436 3.85494580305507 3.13589593959261 2.59979625578436 4.6122197143663 3.02191542271198 2.59979625578436 2.59979625578436 2.59979625578436 2.59979625578436 3.02358893173204 2.59979625578436 3.40388052538003 2.59979625578436 2.59979625578436 2.59979625578436 2.59979625578436 2.59979625578436 2.59979625578436 2.59979625578436 3.81332135652956 2.59979625578436 3.37519338652555 3.09151528685361 2.59979625578436 2.59979625578436 2.59979625578436 2.59979625578436 2.59979625578436 2.59979625578436 2.59979625578436 2.59979625578436 2.59979625578436 3.41604772664298 2.59979625578436 3.83737096748908 3.52086051291967 2.59979625578436 3.1553627006671 3.09854109867356 2.59979625578436 3.13327665589051 3.14554511358825 2.59979625578436 3.28610162710445 2.59979625578436 2.59979625578436 2.59979625578436 3.32965303865418 3.40715420382606 3.73896028770694 2.59979625578436 3.12701290025836 2.59979625578436 2.59979625578436 3.10694865309437 2.59979625578436 2.59979625578436 3.11486485550114 3.49823486347591 3.11545540883735 2.59979625578436 3.52331060492508 2.59979625578436 2.59979625578436 3.29214780067696 2.59979625578436 3.39551074369792 3.09055428047105 3.13561726277176 2.59979625578436 3.43933261008128 2.59979625578436 2.59979625578436 3.09661102337773 3.80229284395093 2.59979625578436 2.59979625578436 2.59979625578436 2.59979625578436 3.76219152482937 2.59979625578436 2.59979625578436 3.23124158278061 2.59979625578436 3.29025677866774 2.59979625578436 2.59979625578436 2.59979625578436 3.10526400266323 3.33697494199146 3.36210465489817 2.59979625578436 2.59979625578436 2.59979625578436 3.10937730926642 3.27177532694313 2.59979625578436 2.59979625578436 3.11530692652306 2.59979625578436 2.59979625578436 3.2328387430116 2.59979625578436 2.97688219355799 3.00173983477685 3.63105841186316 2.59979625578436 2.59979625578436 2.59979625578436 2.96285904255512 3.0753039300318 2.59979625578436 3.02196137564689 2.59979625578436 2.59979625578436 2.59979625578436 3.20566299976803 2.59979625578436 2.59979625578436 2.59979625578436 2.59979625578436 2.59979625578436 2.59979625578436 2.59979625578436 3.36204250988082 2.59979625578436 2.59979625578436 2.59979625578436 2.59979625578436 2.59979625578436 3.43056747566856 2.59979625578436 2.59979625578436 3.28089785406808 3.18542993688362 2.59979625578436 2.59979625578436 2.59979625578436 2.59979625578436 2.59979625578436 2.59979625578436 3.27005780046848 2.59979625578436 2.59979625578436 2.59979625578436 2.59979625578436 2.59979625578436 2.59979625578436 2.59979625578436 2.59979625578436 2.59979625578436 2.59979625578436 2.59979625578436 2.59979625578436 2.59979625578436 3.61701055796051 2.59979625578436 2.59979625578436 2.59979625578436 2.59979625578436 2.59979625578436 2.59979625578436 2.59979625578436 2.59979625578436 2.59979625578436 2.59979625578436 2.59979625578436 2.59979625578436 2.59979625578436 2.59979625578436 2.59979625578436 2.59979625578436 2.59979625578436 2.59979625578436 2.59979625578436 2.59979625578436 2.59979625578436 2.59979625578436 2.59979625578436 2.59979625578436 2.59979625578436 2.59979625578436 2.59979625578436 2.59979625578436 2.59979625578436 2.59979625578436 2.59979625578436 2.59979625578436 2.59979625578436 3.21444532604007 2.59979625578436 2.59979625578436 2.59979625578436 2.59979625578436 2.59979625578436 3.09747954102011 2.59979625578436 2.59979625578436 2.59979625578436 3.06980125949796 2.59979625578436 3.29609969080235 2.59979625578436 2.59979625578436 2.59979625578436 2.59979625578436 2.59979625578436 2.59979625578436 2.59979625578436 2.59979625578436 2.59979625578436 3.4239887387881 2.59979625578436 2.59979625578436 2.59979625578436 2.59979625578436 2.59979625578436 3.34681157322541 2.59979625578436 2.59979625578436 2.59979625578436 2.59979625578436 2.59979625578436 2.59979625578436 2.59979625578436 2.59979625578436 3.01265836496538 2.59979625578436 2.59979625578436 2.59979625578436 2.59979625578436 2.59979625578436 2.59979625578436 2.59979625578436 2.59979625578436 2.59979625578436 3.19378284176863 2.59979625578436 2.59979625578436 2.59979625578436 3.17310155599223 2.59979625578436 2.59979625578436 2.59979625578436 2.59979625578436 2.59979625578436 2.59979625578436 2.59979625578436 2.59979625578436 2.59979625578436 3.08978059537946 2.59979625578436 2.59979625578436 2.59979625578436 2.59979625578436 2.59979625578436 2.59979625578436 3.47394710612716 2.59979625578436 2.59979625578436 2.59979625578436 2.59979625578436 2.59979625578436 2.59979625578436 2.59979625578436 2.59979625578436 2.59979625578436 2.59979625578436 2.59979625578436 2.59979625578436 2.59979625578436 2.59979625578436 2.59979625578436 2.59979625578436 2.59979625578436 3.43782853744042 3.85218514393619 2.59979625578436 2.59979625578436 2.59979625578436 2.59979625578436 2.59979625578436 2.59979625578436 2.59979625578436 2.59979625578436 3.58273082408704 3.08541878809132 2.59979625578436 2.59979625578436 2.59979625578436 2.59979625578436 2.59979625578436 2.59979625578436 2.59979625578436 2.59979625578436 2.59979625578436 3.0292052725966 2.59979625578436 2.59979625578436 2.59979625578436 3.08270106822196 2.59979625578436 2.59979625578436 2.59979625578436 3.12790887429037
Manes.06G004500.v6.1 2.59979625578436 2.59979625578436 2.59979625578436 2.59979625578436 2.59979625578436 2.59979625578436 2.59979625578436 2.59979625578436 2.59979625578436 2.59979625578436 2.59979625578436 2.59979625578436 2.59979625578436 2.59979625578436 2.59979625578436 2.59979625578436 2.59979625578436 2.59979625578436 2.59979625578436 2.59979625578436 2.59979625578436 2.59979625578436 2.59979625578436 2.59979625578436 2.59979625578436 2.59979625578436 2.59979625578436 2.59979625578436 2.59979625578436 2.59979625578436 2.59979625578436 2.59979625578436 2.59979625578436 2.59979625578436 2.59979625578436 2.59979625578436 2.59979625578436 2.59979625578436 2.59979625578436 2.59979625578436 2.59979625578436 2.59979625578436 2.59979625578436 2.59979625578436 2.59979625578436 2.59979625578436 2.59979625578436 2.59979625578436 2.59979625578436 2.59979625578436 2.59979625578436 2.59979625578436 2.59979625578436 2.59979625578436 2.59979625578436 2.59979625578436 2.59979625578436 2.59979625578436 2.59979625578436 2.59979625578436 2.59979625578436 2.59979625578436 2.59979625578436 2.59979625578436 2.59979625578436 2.59979625578436 2.59979625578436 2.59979625578436 2.59979625578436 2.59979625578436 2.59979625578436 2.59979625578436 2.59979625578436 2.59979625578436 2.59979625578436 2.59979625578436 2.59979625578436 2.59979625578436 2.59979625578436 2.59979625578436 2.59979625578436 2.59979625578436 2.59979625578436 2.59979625578436 2.59979625578436 2.59979625578436 2.59979625578436 2.59979625578436 2.59979625578436 2.59979625578436 2.59979625578436 2.59979625578436 2.59979625578436 2.59979625578436 2.59979625578436 2.59979625578436 2.59979625578436 2.59979625578436 2.59979625578436 2.59979625578436 2.59979625578436 2.59979625578436 2.59979625578436 2.59979625578436 2.59979625578436 2.59979625578436 2.59979625578436 2.59979625578436 2.59979625578436 2.59979625578436 2.59979625578436 2.59979625578436 2.59979625578436 2.59979625578436 2.59979625578436 2.59979625578436 2.59979625578436 2.59979625578436 2.59979625578436 2.59979625578436 2.59979625578436 2.59979625578436 2.59979625578436 2.59979625578436 2.59979625578436 2.59979625578436 2.59979625578436 2.59979625578436 2.59979625578436 2.59979625578436 2.59979625578436 2.59979625578436 2.59979625578436 2.59979625578436 2.59979625578436 2.59979625578436 2.59979625578436 2.59979625578436 2.59979625578436 2.59979625578436 2.59979625578436 2.59979625578436 2.59979625578436 2.59979625578436 2.59979625578436 2.59979625578436 2.59979625578436 2.59979625578436 2.59979625578436 2.59979625578436 2.59979625578436 2.59979625578436 2.59979625578436 2.59979625578436 2.59979625578436 2.59979625578436 2.59979625578436 2.59979625578436 2.59979625578436 2.59979625578436 2.59979625578436 2.59979625578436 2.59979625578436 2.59979625578436 2.59979625578436 2.59979625578436 2.59979625578436 2.59979625578436 2.59979625578436 2.59979625578436 2.59979625578436 2.59979625578436 2.59979625578436 2.59979625578436 2.59979625578436 2.59979625578436 2.59979625578436 2.59979625578436 2.59979625578436 2.59979625578436 2.59979625578436 2.59979625578436 2.59979625578436 2.59979625578436 2.59979625578436 2.59979625578436 2.59979625578436 2.59979625578436 2.59979625578436 2.59979625578436 2.59979625578436 2.59979625578436 2.59979625578436 2.59979625578436 2.59979625578436 2.59979625578436 2.59979625578436 2.59979625578436 2.59979625578436 2.59979625578436 2.59979625578436 2.59979625578436 2.59979625578436 2.59979625578436 2.59979625578436 2.59979625578436 2.59979625578436 2.59979625578436 2.59979625578436 2.59979625578436 2.59979625578436 2.59979625578436 2.59979625578436 2.59979625578436 2.59979625578436 2.59979625578436 2.59979625578436 2.59979625578436 2.59979625578436 2.59979625578436 2.59979625578436 2.59979625578436 2.59979625578436 2.59979625578436 2.59979625578436 2.59979625578436 2.59979625578436 2.59979625578436 2.59979625578436 2.59979625578436 2.59979625578436 2.59979625578436 2.59979625578436 2.59979625578436 2.59979625578436 2.59979625578436 2.59979625578436 2.59979625578436 2.59979625578436 2.59979625578436 2.59979625578436 2.59979625578436 2.59979625578436 2.59979625578436 2.59979625578436 2.59979625578436 2.59979625578436 2.59979625578436 2.59979625578436 2.59979625578436 2.59979625578436 2.59979625578436 2.59979625578436 2.59979625578436 2.59979625578436 2.59979625578436 2.59979625578436 2.59979625578436 2.59979625578436 2.59979625578436 2.59979625578436 2.59979625578436 2.59979625578436 2.59979625578436 2.59979625578436 2.59979625578436 2.59979625578436 2.59979625578436 2.59979625578436 2.59979625578436 2.59979625578436 2.59979625578436 2.59979625578436 2.59979625578436 2.59979625578436 2.59979625578436 2.59979625578436 2.59979625578436 2.59979625578436 2.59979625578436 2.59979625578436 2.59979625578436 2.59979625578436 2.59979625578436 2.59979625578436 2.59979625578436 2.59979625578436 2.59979625578436 2.59979625578436 2.59979625578436 2.59979625578436 2.59979625578436 2.59979625578436 2.59979625578436 2.59979625578436 2.59979625578436 2.59979625578436 2.59979625578436 2.59979625578436 2.59979625578436 2.59979625578436 2.59979625578436 2.59979625578436 2.59979625578436 2.59979625578436 2.59979625578436 2.59979625578436 2.59979625578436 2.59979625578436 2.59979625578436 2.59979625578436 2.59979625578436 2.59979625578436 2.59979625578436 2.59979625578436 2.59979625578436 2.59979625578436 2.59979625578436 2.59979625578436 2.59979625578436 2.59979625578436 2.59979625578436 2.59979625578436 2.59979625578436 2.59979625578436 2.59979625578436 2.59979625578436 2.59979625578436 2.59979625578436 2.59979625578436 2.59979625578436 2.59979625578436 2.59979625578436 2.59979625578436 2.59979625578436 2.59979625578436 2.59979625578436 2.59979625578436 2.59979625578436 2.59979625578436 2.59979625578436 2.59979625578436 2.59979625578436 2.59979625578436 2.59979625578436 2.59979625578436 2.59979625578436 2.59979625578436 2.59979625578436 2.59979625578436 2.59979625578436 2.59979625578436 2.59979625578436 2.59979625578436 2.59979625578436 2.59979625578436 2.59979625578436 2.59979625578436 2.59979625578436 2.59979625578436 2.59979625578436 2.59979625578436 2.59979625578436 2.59979625578436 2.59979625578436 2.59979625578436 2.59979625578436 2.59979625578436 2.59979625578436 2.59979625578436 2.59979625578436 2.59979625578436 2.59979625578436 2.59979625578436 2.59979625578436 2.59979625578436 2.59979625578436 2.59979625578436 2.59979625578436 2.59979625578436 2.59979625578436 2.59979625578436 2.59979625578436 2.59979625578436 2.59979625578436 2.59979625578436 2.59979625578436 2.59979625578436 2.59979625578436 2.59979625578436 2.59979625578436 2.59979625578436 2.59979625578436 2.59979625578436 2.59979625578436 2.59979625578436 2.59979625578436 2.59979625578436 2.59979625578436 2.59979625578436 2.59979625578436 2.59979625578436 2.59979625578436 2.59979625578436 2.59979625578436 2.59979625578436 2.59979625578436 2.59979625578436 2.59979625578436 2.59979625578436 2.59979625578436 2.59979625578436 2.59979625578436 2.59979625578436 2.59979625578436 2.59979625578436 2.59979625578436 2.59979625578436 2.59979625578436 2.59979625578436 2.59979625578436 2.59979625578436 2.59979625578436 2.59979625578436 2.59979625578436 2.59979625578436 2.59979625578436 2.59979625578436 2.59979625578436 2.59979625578436 2.59979625578436 2.59979625578436 2.59979625578436 2.59979625578436 2.59979625578436 2.59979625578436 2.59979625578436 2.59979625578436 2.59979625578436 2.59979625578436 2.59979625578436 2.59979625578436 2.59979625578436 2.59979625578436 2.59979625578436 2.59979625578436 2.59979625578436 2.59979625578436 2.59979625578436 2.59979625578436 2.59979625578436 2.59979625578436 2.59979625578436 2.59979625578436 2.59979625578436 2.59979625578436 2.59979625578436 2.59979625578436 2.59979625578436 2.59979625578436 2.59979625578436 2.59979625578436 2.59979625578436 2.59979625578436 2.59979625578436 2.59979625578436 2.59979625578436 2.59979625578436 2.59979625578436 2.59979625578436 2.59979625578436 2.59979625578436 2.59979625578436 2.59979625578436 2.59979625578436 2.59979625578436 2.59979625578436 2.59979625578436 2.59979625578436 2.59979625578436 2.59979625578436 2.59979625578436 2.59979625578436 2.59979625578436 2.59979625578436 2.59979625578436 2.59979625578436 2.59979625578436 2.59979625578436 2.59979625578436 2.59979625578436 2.59979625578436 2.59979625578436 2.59979625578436 2.59979625578436 2.59979625578436 2.59979625578436 2.59979625578436 2.59979625578436 2.59979625578436 2.59979625578436 2.59979625578436 2.59979625578436 2.59979625578436 2.59979625578436 2.59979625578436 2.59979625578436 2.59979625578436 2.59979625578436 2.59979625578436 2.59979625578436 2.59979625578436 2.59979625578436 2.59979625578436 2.59979625578436 2.59979625578436 2.59979625578436 2.59979625578436 2.59979625578436 2.59979625578436 2.59979625578436 2.59979625578436 2.59979625578436 2.59979625578436 2.59979625578436 2.59979625578436 2.59979625578436 2.59979625578436 2.59979625578436 2.59979625578436 2.59979625578436 2.59979625578436 2.59979625578436 2.59979625578436 2.59979625578436 2.59979625578436 2.59979625578436 2.59979625578436 2.59979625578436 2.59979625578436 2.59979625578436 2.59979625578436 2.59979625578436 2.59979625578436 2.59979625578436 2.59979625578436 2.59979625578436 2.59979625578436 2.59979625578436 2.59979625578436 2.59979625578436 2.59979625578436 2.59979625578436 2.59979625578436 2.59979625578436 2.59979625578436 2.59979625578436 2.59979625578436 2.59979625578436 2.59979625578436 2.59979625578436 2.59979625578436 2.59979625578436 2.59979625578436 2.59979625578436 2.59979625578436 2.59979625578436 2.59979625578436 2.59979625578436 2.59979625578436 2.59979625578436 2.59979625578436 2.59979625578436 2.59979625578436 2.59979625578436 2.59979625578436 2.59979625578436 2.59979625578436 2.59979625578436 2.59979625578436 2.59979625578436 2.59979625578436 2.59979625578436 2.59979625578436 2.59979625578436 2.59979625578436 2.59979625578436 2.59979625578436 2.59979625578436 2.59979625578436 2.59979625578436 2.59979625578436 2.59979625578436 2.59979625578436 2.59979625578436 2.59979625578436 2.59979625578436 2.59979625578436 2.59979625578436 2.59979625578436 2.59979625578436 2.59979625578436 2.59979625578436 2.59979625578436 2.59979625578436 2.59979625578436 2.59979625578436 2.59979625578436 2.59979625578436 2.59979625578436 2.59979625578436 2.59979625578436 2.59979625578436 2.59979625578436 2.59979625578436 2.59979625578436 2.59979625578436 2.59979625578436 2.59979625578436 2.59979625578436 2.59979625578436 2.59979625578436 2.59979625578436 2.59979625578436 2.59979625578436 2.59979625578436 2.59979625578436 2.59979625578436 2.59979625578436 2.59979625578436 2.59979625578436 2.59979625578436 2.59979625578436 2.59979625578436 2.59979625578436 2.59979625578436 2.59979625578436 2.59979625578436 2.59979625578436 2.59979625578436 2.59979625578436 2.59979625578436 2.59979625578436 2.59979625578436 2.59979625578436 2.59979625578436 2.59979625578436 2.59979625578436 2.59979625578436 2.59979625578436 2.59979625578436 2.59979625578436 2.59979625578436 2.59979625578436 2.59979625578436 2.59979625578436 2.59979625578436 2.59979625578436 2.59979625578436 2.59979625578436 2.59979625578436 2.59979625578436 2.59979625578436 2.59979625578436 2.59979625578436 2.59979625578436 2.59979625578436 2.59979625578436 2.59979625578436 2.59979625578436 2.59979625578436 2.59979625578436 2.59979625578436 2.59979625578436 2.59979625578436 2.59979625578436 2.59979625578436 2.59979625578436 2.59979625578436 2.59979625578436 2.59979625578436 2.59979625578436 2.59979625578436 2.59979625578436 2.59979625578436 2.59979625578436 2.59979625578436 2.59979625578436 2.59979625578436 2.59979625578436 2.59979625578436 2.59979625578436 2.59979625578436 2.59979625578436 2.59979625578436 2.59979625578436 2.59979625578436 2.59979625578436 2.59979625578436 2.59979625578436 2.59979625578436 2.59979625578436 2.59979625578436 2.59979625578436 2.59979625578436 2.59979625578436 2.59979625578436 2.59979625578436 2.59979625578436 2.59979625578436 2.59979625578436 2.59979625578436 2.59979625578436 2.59979625578436 2.59979625578436 2.59979625578436 2.59979625578436 2.59979625578436 2.59979625578436 2.59979625578436 2.59979625578436 2.59979625578436 2.59979625578436 2.59979625578436 2.59979625578436 2.59979625578436 2.59979625578436 2.59979625578436 2.59979625578436 2.59979625578436 2.59979625578436 2.59979625578436 2.59979625578436 2.59979625578436 2.59979625578436 2.59979625578436 2.59979625578436 2.59979625578436 2.59979625578436 2.59979625578436 2.59979625578436 2.59979625578436 2.59979625578436 2.59979625578436 2.59979625578436 2.59979625578436 2.59979625578436 2.59979625578436 2.59979625578436 2.59979625578436 2.59979625578436 2.59979625578436 2.59979625578436 2.59979625578436 2.59979625578436 2.59979625578436 2.59979625578436 2.59979625578436
Manes.06G004600.v6.1 4.78396417104763 5.89876124288946 5.38271598606461 4.88646024446336 6.2635645192518 4.90749211065782 5.3110885295061 5.23482331682509 5.13373128822263 5.26959566452779 5.18515601484175 5.57067277034998 5.08631103268151 5.81286529111601 5.77065855038941 4.82251509606364 4.74732202935507 5.05673170833259 5.58521144248332 5.40409699044359 4.34490519912131 5.03084299439211 4.73095144151259 5.20001294448622 4.91246705898517 5.7052121239276 5.2224007642369 4.24509506410378 5.52819649414464 5.02119716916197 4.99458130695234 5.32896474644234 5.5339826676193 5.34137180821078 5.85909992453652 4.80763743776652 5.52943740549122 5.24674026628274 5.48683138525656 5.14162979059614 4.77295517848126 5.1205984305563 5.42847923872676 6.47628907843064 5.27434781602844 4.68012552580513 5.48964154913397 4.99666714759575 5.59434715750691 5.78394983340186 5.42107994842954 5.46002822563449 6.12295660120721 5.84900270669596 6.19516443112609 4.92013364930958 5.42850328226818 5.37992999994492 5.26908298647125 5.37080033013876 5.4331422605032 5.41516218472368 5.50197813083958 5.50880681331723 5.75932421852385 4.23651025084941 4.69773866510518 4.82973749913349 5.32163022633257 5.31057662698268 4.69589217359899 4.97476948968509 6.11752611833198 6.15908029961009 5.37935167739317 5.53699518640041 5.38992827026078 5.42800298362422 5.797651640532 5.7841444683756 5.63292362415186 4.898447320154 5.44351140477525 5.4455381268029 5.96077896468466 6.55384480225264 6.03461877227487 5.68077350479704 5.5028338875981 5.07123789646895 5.01151215309466 4.96983536575947 4.79624139477376 5.30398319291616 6.50522654805199 5.13213617046575 5.50381996241745 4.93851189428986 5.54576285314493 5.3211990165506 6.05006371723404 4.14226299040632 4.7856649034777 4.95916561979936 5.12862405186618 4.81710131527778 5.1786881717531 5.11615985056915 5.31171640245937 5.40880192842752 4.90259821528017 4.44147761957035 5.19861349047571 5.26996254565102 2.59979625578436 6.15554559892694 4.86475973326605 4.61367710224825 4.72052142870241 5.05484781506859 4.8619601211783 4.29789777051593 4.65982035136617 4.90681504668171 5.52504355952373 5.03307212778648 4.45806587295971 4.90359534281198 5.74645839569592 5.49310032929165 4.66576453313651 4.35159626384511 5.06293441470953 5.51799561761142 6.53279158803915 5.60548984872488 5.01889527479876 4.8740151195378 5.11702842435707 4.83114315265582 5.4414415600053 5.51899197908235 5.27658538535923 5.54998161254323 5.80464564750407 5.9690027860933 5.03958938428329 5.19932034364019 5.75961711715709 4.9128248976036 5.50422269843324 5.23945798084358 4.93213924124133 4.94652279429734 4.85405689041191 4.93425546416907 5.5355977418332 5.50269418845791 5.31222425592403 5.23108135090159 5.71258149677718 4.49002636732961 4.87980360412655 5.29144980752427 4.90100634739374 4.82643942018747 4.69442388930341 4.43936418267055 6.05100434830062 5.33515992887334 5.2051098601147 5.35380199546265 5.58779664002927 5.81731445276953 5.60024575827742 5.88507046805108 4.73996000033712 5.06886969024741 5.37250607439206 2.59979625578436 5.21399159524721 5.57249006060467 5.02679574924213 5.67348529150646 5.90375964310864 5.55584834422008 5.97752671735988 5.69399002192938 6.63949492022549 5.81113246195649 6.68595663169596 5.25199395299085 5.29685031423738 5.51406904816545 5.70008511003981 5.84409310329528 5.69368567145113 5.87094894792978 5.35659297688359 6.49128540679285 5.46385978368926 5.58604902351977 4.04826925530246 5.00850203123072 4.63028744257744 5.7966606704153 5.79342512359869 5.15531403428089 5.44712160196814 6.11099597149272 5.91341079392632 6.24585054530438 5.75512887129638 5.40819553825894 5.4542236135952 5.27656904711149 5.40275158340609 5.25998189196932 4.54549579850851 5.52121819251303 5.78128125797787 5.48617669582588 4.86953691020071 5.61242536020772 5.62713724823857 5.74279334888452 4.31843382324052 5.04782811694261 2.59979625578436 5.36144192795854 5.34782163556461 4.82032887296899 4.60434241145039 4.6259726054992 5.30327821682185 5.16266285456266 5.39517593808594 4.60282066986045 5.36864866387469 5.37783192061473 5.66313141802643 5.93360109688486 5.6160619781714 5.1554585324376 5.34658126589735 5.5105178124181 5.49395897044114 4.77236686970125 5.53673811067529 5.61350975655418 5.38410474496646 5.78790200429409 3.96919338609777 4.97116669211376 5.16890385242289 4.72616907402841 5.07827029939679 5.23563092644306 5.50932780906421 6.05445699825712 6.03078722712876 6.30220628863649 4.01240373405117 5.01834371199599 5.42508406855004 5.00384096128361 4.84582546303294 5.18482668427534 5.59767565338406 5.2627219277062 5.99319153748515 4.81030597306794 4.24741158033346 4.69960266016551 4.82082105294907 4.72853332148549 5.42078847977648 2.59979625578436 5.91192299569246 5.82034030377253 6.18015451106372 6.27468238093413 6.07858368632536 5.53714004181425 4.83300286177587 5.41289103500783 5.584103201913 5.8678675422433 4.87737293884327 5.42255759737932 5.5172268133853 5.78485079138722 5.22376414469284 5.95051266350078 5.72376455985693 5.64920817919259 5.74128996590426 6.07289696727783 5.0590897041345 5.7539031963815 4.97262585599915 5.86993478077635 5.6834667025789 4.94399122072792 5.46831047219981 4.82977676951295 5.34236004215327 5.41410512833811 4.98613356101715 5.15711104379488 4.51512782457162 6.15177811019783 5.35053249032162 5.58235014939637 5.26102995582748 5.54399964231358 5.22718553054381 5.81615318714281 5.27296987799357 5.28479615450192 5.13355659065367 4.20268331504518 5.24255903264768 4.71810404312037 5.16237776170126 5.30253075792956 5.64036405443632 5.15709090425703 4.74421659201787 5.3084910087204 5.13239381354223 6.01193467103863 2.59979625578436 5.80464476848364 5.43404383360753 5.24940342645798 5.12277265414267 6.01768416965986 4.8908939026677 5.05303614316101 4.76794289731318 5.20192304598811 5.24473898123368 5.06871934849143 4.82100977681788 5.18341290338606 5.70057360074416 5.47075116932672 5.21534970417414 5.31976681061145 5.29887893382658 5.54523458007005 5.67481276434192 4.98515541100544 5.07473440605987 5.31033373787346 5.67874015771036 5.75176434005324 4.93410677932444 5.03948265829713 5.01680994664823 5.0270955082291 5.32200638941968 5.14706831565359 5.7908556557653 5.2429442376312 4.98310222217796 5.67913342740748 4.82121533952885 5.13693329597199 5.39606365730362 5.50058891454385 5.17509897247422 5.88615294258745 5.3978050064467 5.44819496805098 5.85730255292952 5.42737170906605 5.65717871942102 5.40250868943021 6.04104095384443 6.16116313188859 5.73813080668858 6.87445036875742 4.84270096803153 5.23232119257497 5.10571549778925 5.78563484411676 4.87722401432014 5.23736749094917 5.66725864308547 5.53260901940399 5.70875494872284 2.59979625578436 5.8824681371373 5.51904414819448 5.77159279077514 5.09742277374858 5.62987125586565 4.70719200330589 4.86855795391251 5.13346058295346 5.79758107575764 5.98157218035067 5.23920422721819 5.4877855600663 5.27759836174646 5.91891547779382 6.17012192111634 5.41533803431361 5.56543197108588 5.46092666554612 4.92056581775274 6.01399887115176 4.63276571442267 4.89929331342009 4.73950732274379 5.09034719469054 4.77736060558198 5.20473994908989 5.53556105118935 5.48870856993618 6.17234804667272 5.89875705333979 5.1958597522124 5.51116033279584 5.71995566331532 5.42537695541674 5.60333857509261 4.95788546102352 5.13369151783067 5.56415455290617 5.73808543409387 5.96086958740856 5.53578743337456 5.40145547505636 5.60581649845089 5.55225484043812 6.59044280792128 5.11500550817982 5.21102091645294 4.80596115008333 5.60635905693654 5.98913425272098 5.28782466172504 5.2283150339638 5.54927284734067 5.07464339206868 5.82249562628382 4.88297793990098 5.05808398453878 4.87283195546891 6.04477380376345 5.01619105625008 5.04555638682413 4.89935882369703 5.31049951662858 5.24064355440158 5.2962865080373 6.03122283868685 5.44911630249045 5.03749240634957 5.81388018244026 6.01367114491178 5.0975622180414 4.89557207887775 5.46246552383679 6.62478163445719 4.76337358653014 6.24720597941007 5.4278509736566 5.36257211587066 5.35908101985756 5.88800301984427 5.90545563218842 4.63617869214413 4.79430452672332 6.3570886062725 5.55300174068918 5.27191143984205 5.03251249190121 5.57114118117636 5.18200176436356 6.03130141071735 5.58219944742037 4.17477670351442 2.59979625578436 4.83891002173598 5.08950242278118 5.53966374274217 5.19390996908126 5.28491510811317 5.0253447477979 5.43065127074431 4.91747944871706 5.0699342433925 5.18083162074923 6.17004035661434 5.71834409099865 4.54507982488406 4.90273180478721 5.62573444800761 5.22535398571758 5.58127942921116 6.10628254594458 4.74696761700543 4.68442931541219 5.20398833812437 5.31523426526613 6.04662594269625 5.07380128529542 4.96245941072923 5.51604918843625 5.7850945264368 5.23672939220393 4.81979493183129 5.06055489908149 5.48368570636335 5.28862860124085 5.67589542754009 4.75785065817231 4.88198084954253 5.2210714198684 5.56192749326549 5.25604310487365 4.61617262129715 5.50582302863437 4.98153723500313 5.23650417642638 5.08392328328454 4.21403476247561 4.8386661458083 4.92080284143237 5.23431924886836 4.87346517633897 5.0099990480018 4.55441476205649 5.45402442942414 5.41986698776308 5.30673032938966 4.88333859247354 5.34116863424645 5.20988169638987 5.28152004832028 4.5690373172208 5.70016142739066 5.5516261517836 5.38587928298464 5.44016422253328 5.78369816838376 5.88264193971431 5.4111335957857 5.95903497401341 5.67284206912136 6.4530163254215 5.32995144389866 5.4796441815996 5.99190314956777 5.14244390043512 5.82099730448661 5.07723139479167 4.95987606824123 4.99139181451001 4.88187685849687 5.49815818214759 4.78230111937372 5.24053699006521 5.79494779785457 5.46362474357389 6.62269921371107 5.93579397199999 4.62906743223544 6.24443676743365 5.29288500763257 6.72791755225245 5.89343979827181 5.30901145004555 5.67925302600159 5.80793595973562 6.04022323634721 5.28862522158532 4.79050584628903 5.57934243721202 6.3440813583498 5.70697672240156 6.1768387565373 4.84490982213826 5.83417497318572 5.40571018124756 5.72956288861892 5.56633278281737 5.39661446680802 5.8473959134354 5.1262219915314 6.57992645995278 5.96343072371453 5.15935739466139 6.42718149269764 5.60598631885858 6.13972455086881 5.69125804731919 5.30566934744522 5.50239554050509 5.17054069047542 5.50646328897846 5.78079235442807 5.06082967706806 6.01470083162601 5.72911726201928 6.21860425972514 5.33998131128604 4.41006310523064 5.52445889707807 6.03302342107286 5.44285313125889 4.86526426534467 5.49010182529372 2.59979625578436 5.4454854676022 5.51051265651675 6.03242343563582 5.75590953937964 5.91817401439427 5.92930044530513 6.54359627609279 5.92977129913456 6.01359901573498 5.21631662540804 5.22011355993043 5.85084255749204 4.98574003949392 5.51353934632815 6.1167413298631 5.13655102009792 6.27981597637558 6.04223980869478 6.94489795059816 6.36452203945231 6.45081431452723 5.10645676502476 5.42591954767101 5.87934107293229 6.29794902654013 5.65205194754882 5.48381688010929 5.56723888366044 5.2754454423841 5.91298732638347 5.28037944738062 6.01816616418636 5.8386043956908 4.81896002349975 5.70914600357963 5.25738232389206 5.39942414696076 4.95318594946585 5.56375482471207 6.50185653103526 5.56943641083542 6.37354342387374 5.86090996173879 5.64453261745282 5.41386988540822 4.91301730366834 4.91743410221424 5.63589368612343 4.81307193274341 5.48796518029581 6.70268870152624 5.78019004356971 5.7273266486501 5.65908945121724 4.70147313196168 5.22361653058157 5.64790355379902 6.01088560735525 5.86129991532367 4.90311196611099 5.62411951474253 5.25371432429441 6.90449052031809 5.39313579224918 5.10494658395748 5.7400819755029 5.43588654157602 5.84804060550649 6.17064995199924 5.71264049642165 5.43284111539091 4.83563654625684 6.5943767719079 6.17270873437986 4.45704960857166 5.40235990594817 4.50327051380476 5.17911667561826 5.51929166071429 4.59752818667247 4.84860712333009 5.98396895261803 4.94137601343109 4.6754111541757 5.5059756921154 5.52097376131298 6.21759265070252 5.9869436903682 5.57438142050225 5.47977902870523 4.57642854880915 4.56842484121635 4.98240027873282 6.57511929376334 4.83922577110168 5.27780775237454 5.37295755161229 5.63257559029427 5.68324013471541 4.93416751054944 5.35138297809435 5.20883052833775 5.28798099864815 5.35495398021179 4.97875319061704 6.01247711908048 5.64627713789513 4.85803541719254 5.59203477450119 5.19170115675142 5.0954583952707 4.38550042224835 6.77047197662722 5.61718699193481 5.08333886790613 5.3138638331308 2.59979625578436 5.40194306821536 5.50483583826836 4.97152579489293 5.6830497419755 5.08413889190774 5.42302965091955 5.75473084681198 4.89714338912231 5.3838301069985 5.20926434991343 6.55879020546044 6.31746973277626 5.17527966164681 5.10176299252856 5.37630622071072 7.27382726073446 6.20504220484001 4.46995122641455 5.21672177119018 5.1669749048587 5.23540045082332 5.98536577950916 5.80277115356353
Manes.06G004700.v6.1 4.45379254643727 5.70503563487551 6.25567488447121 5.33915059287833 5.28330388901586 4.54151371017192 5.89031570030332 7.10203798548883 6.28050937242872 4.64437088272223 4.53432397368743 4.85511133907452 6.84040511252234 4.91064980434831 4.49396595178901 4.77243520395343 4.74732202935507 5.05673170833259 6.12859990489173 5.49140330394428 4.83934488276523 5.34218198018337 5.55880159564893 5.63918074058173 5.35465568149325 5.1635550472111 5.49136969026365 4.99156164597888 4.56231834553539 4.27120870701631 4.70300088113186 3.98579678132179 5.62345838473526 4.66312635787297 3.36735576210244 4.58275702264039 5.26646750519818 7.22199583481372 5.44215729911005 4.2613320226964 4.95649692476391 5.3953987953293 4.92613107285944 7.74593975571426 4.67276001426509 4.22491347845287 5.06357942315092 5.23131658408814 4.35048810529868 4.28514435243608 4.7941327462798 5.30117824081142 4.93357002818593 4.78837638112992 3.58452961246909 4.69615319906024 4.92119824833706 5.46032203391726 4.8853731131591 5.40115038323854 3.88167187948534 5.00917874820044 6.90537545383673 2.59979625578436 3.38028800220858 3.98944661928918 5.38301889065799 6.14232428474892 6.06064855954043 4.98563812268332 4.32714056121871 3.99142230427817 6.09960467512833 5.36305375509599 2.59979625578436 5.34707435834958 4.83809651620105 5.95437586820395 6.29665363843157 3.9950892813832 3.77485557868279 5.43373865136737 6.23137730077865 6.3098283049842 4.4871318693611 4.61597709866751 6.57675213032237 5.81624689612112 5.95562962216166 7.14861218132814 4.60767001322308 6.11284666899449 6.36985717396196 5.21773884211401 2.59979625578436 4.38714245877696 4.87590665811482 4.93851189428986 5.7667143461123 4.003534888344 3.83555055270904 4.33664377602716 5.30124296495483 5.53236171046745 6.38223026684978 3.48751956741113 4.81787452984207 5.69383566638042 4.81418885309928 6.33430509617859 4.1813903789138 4.04294978892074 4.90438261899039 6.2491032196266 5.67228931414433 4.90123100346765 5.17083421071523 6.52298607805706 7.25353157268578 6.13307811584481 5.21181318576154 4.15029603198663 5.28300314496643 6.30820780754034 6.03506346163084 3.52116708325194 4.45806587295971 4.51294893881543 5.0046027953583 6.15136727068011 4.30114914289016 3.74662764509982 5.2166407602503 7.49345112043188 6.85516422011927 5.1544488329807 4.0977347290974 5.24057072596354 6.23767674363066 6.0309409742734 3.35372006124426 4.3340106588268 5.85510445177884 5.72914802731123 7.39043359924063 5.21112789518231 5.16335831463354 5.31720190146287 5.48646356428594 5.63881424190592 4.4217710184802 3.17781093920006 5.52949078989161 5.94614020090044 6.40882410267276 4.38143029808954 3.65942122764354 5.57098725714856 5.93759981889576 5.10267243431434 3.58357647506077 3.94971329432912 5.07994328033862 5.10307503465498 4.04855109287913 3.33191960041971 4.69442388930341 5.09783513369964 6.92228915010659 4.51014395427832 4.17073003022522 4.84005574930628 5.28299980177947 6.15122374882739 6.15979810033246 5.5706026153798 4.21764253557019 4.71516168458026 5.97250771207073 2.59979625578436 4.20697763614672 4.23238054149361 6.12777637736178 7.02554773583164 5.78627401818171 3.50938787220478 4.85624491491349 4.87110169339738 4.81033908584573 6.4473847501897 4.50545823188404 5.58037155818458 4.32731820256017 4.32408504378995 5.51808265450258 7.10985310971506 4.44357922460621 3.77831734439766 5.49077248353223 7.04140285702583 4.8249846479025 3.83009308163069 4.63684499096897 5.34604787276633 5.11290992312861 5.06501415412562 3.89857391772217 3.96481147298388 4.57171036762604 5.90230755275007 5.63052943573582 5.11133819770772 4.78773608426425 4.55128137322075 6.00523930205278 4.72796147830818 4.52987790719428 3.3545076278657 5.63783822190466 6.3937580111822 4.28131179024667 4.23985924808069 4.35236476887716 5.08997901787421 8.08256017274321 5.99898002790482 4.91876954241526 3.87965913939567 6.93088482687172 6.93732086482511 6.57485284617495 4.09360244174011 3.33599306581088 6.28013098184226 5.8526360122515 5.26150410806015 4.17883277085708 4.11932663603879 5.7257962788044 6.8382460522937 5.95068512464611 4.50131182707378 5.31391114246543 5.55984668242678 7.56561834876273 6.71953470932525 5.09580568923135 4.8895031614982 4.59457095969605 6.46158671088652 5.04669394627697 4.20265781854112 4.2493057786798 4.64042668928219 6.83070114895059 4.47724523607992 5.07827029939679 3.99464929442945 4.44974548446327 7.16202278549076 4.10081705829609 4.27123858081002 4.2997573997556 5.85543764854848 5.98806494678844 5.32668904654781 3.95531090289148 4.53405415198868 4.83406650065014 6.43853701617077 5.06063454243393 4.16861656449387 4.45223148168485 5.10305468298388 6.22747033915696 4.56798345664267 4.45866402952685 6.23259248789457 4.57681878214073 4.85119574852917 8.018094593517 6.07106920716598 5.03722321135051 4.04222483747601 5.02636020699617 6.8167171952894 6.38114489991916 4.21280088862039 4.12285734397113 4.73070482858743 7.01190313444735 5.26246674256021 4.13095971359035 4.29948936547535 4.46304170217942 6.90407271081465 8.08197415171529 5.16155313479842 4.81037205453548 5.84981159424566 7.90293294413183 5.76321682462762 4.95080608694243 4.24900221012052 5.11344901717229 7.01776008759192 4.90145177247992 3.40968187193882 3.47556618872314 4.24548838309499 7.20666700689296 5.20469588115738 3.90180603094462 4.11375323641147 5.21250735221494 6.96121728416055 3.87592867535044 4.49387545576156 4.24261447689179 5.32068239915332 5.92161977170317 5.47370304576176 4.4821280364299 4.52357903140747 5.10250867424428 7.55567219917868 7.53801334145406 4.66853075440837 4.54791539867778 5.44303422927475 5.70132194206433 4.73539157843828 6.28297791613009 4.01818399914702 5.27268418411865 6.14094040477235 5.30711770179372 4.82079114439412 4.06713649984956 5.36757538170222 4.86113744080512 7.48260534753996 3.96591255596935 4.18158490779625 4.71298971188403 5.58165321218833 4.93015162087065 3.96357756350249 4.00747722530152 5.92337035250542 5.09165806693915 6.10957993411653 5.7519531329934 4.24023921976887 4.40834040911436 6.48410218031487 5.4750442495195 4.18752906653414 5.0990331955142 5.11984670125237 6.96106859497709 4.1704681952805 4.28166872174306 4.01865393054391 4.24543159997679 7.01861343105477 5.78588930986431 4.60915991474291 4.02649970206043 5.92263291734974 7.07394550194029 4.83943248179529 5.47122015417998 3.95725259331698 5.13409239732633 4.51932193715137 6.2670301547858 5.82216609252684 3.62790740949225 4.69284410770172 7.24756477055849 7.92119126071315 5.82863361912885 5.64093552789212 4.5007770576589 4.82343150369852 5.66430554151941 5.78563484411676 4.69573767544841 4.70104077609791 5.56489519555887 6.350357264757 4.86248648833125 5.45063570736461 4.01045299094412 7.11355049853207 5.92970481054688 4.24659028910244 4.73520753883321 4.45994324232863 4.75891488180852 6.34117678219308 7.8269110867436 4.59258013745058 4.30542824398944 5.79069590116765 6.56337668788872 6.63596425788831 4.09854497638558 4.38064499079786 4.74164811909735 5.89064749266917 5.92515068943491 4.14690825064044 4.46253983676646 5.43779822879518 6.30650610036291 7.36574828101169 4.20574069759034 5.30455101167826 4.30532036892887 7.82749739853814 7.82983084732472 4.31536024767604 5.24309079804494 5.83791593559919 7.09577532554358 6.6896312464364 6.01718437601508 4.61881912739662 4.66707046195628 6.68867198792866 5.62606992516461 3.87768498285264 4.74539716545179 4.06252014287478 5.92654237797355 5.04021441995291 4.59610338483865 3.89727676803837 5.76505889392949 4.75331904367428 4.90724665488926 4.3748792962885 4.47308998481192 4.39326947575846 4.80184811350308 5.33467480692753 2.59979625578436 3.53900214202384 4.60802599464725 4.65210703950478 6.1433973932049 3.50086039765109 3.65452862104187 5.52575799677902 6.59078138416053 4.29743801083463 4.32915166980511 4.60511004652497 4.65304966011235 6.07436362062241 4.63643546210077 4.33296021905051 3.80836454099661 4.84145466895585 6.96265798432503 4.57129821698203 3.63807990455992 7.09412601419044 4.73512611022239 5.13648438874497 7.15733177932823 6.06316950186828 4.89342327829361 4.34094852502324 5.27205168965305 6.0220341098391 6.9678547588933 3.90571590500452 4.93918041942382 5.39584378726022 6.36126752999423 6.25270330753798 4.3471033629926 5.21095919884814 2.59979625578436 6.03327140419882 6.13726479597257 4.16091689689488 4.8610623243477 5.07542499179169 5.60043325032636 5.82654063999567 4.31739975432947 5.02137739692705 5.06133981688573 5.05401576658426 5.04711175957309 4.67907735641066 3.83901951323155 3.58245152509485 5.58419565169261 3.79223580108878 3.12701290025836 4.09872912896946 4.13239208286991 6.95235353413167 4.4204275890994 3.48797309690425 4.67364682292146 4.79688283492342 5.5894368105643 4.22708239241434 4.29866723061325 4.10870367599951 5.25611846682633 6.79049251492922 5.19774340097971 4.22236043332814 4.28103312971417 4.53790773179387 6.92578075034473 5.77442015225111 3.91656481713282 3.16031210264774 5.16113943802327 6.06132042899141 5.40019722306131 4.00694938209418 3.93904697331096 5.52160651518515 5.19899287258459 5.51617689394278 3.99734253545325 4.70336439246133 4.55441476205649 4.79617363451547 5.89154172722901 4.49184761111685 4.82252165966521 5.22709854977074 5.80602003089425 4.98885355857355 3.88645627808758 4.67402079306695 4.48109892886722 5.5144024530917 4.74541786443505 3.52271871871532 6.28821280614231 4.41650519238326 5.07359656045674 6.05104725882645 3.48815169625104 4.58000846260468 4.86746840840826 5.95902191705907 7.3413421544508 4.49846810584017 4.1731699238206 4.64063799281514 5.4561162620721 4.11361471692852 4.29456170525929 4.89275753417097 4.47223443463894 5.59894794682382 5.48491561853199 7.25665689520631 5.09510940433527 5.1819431747681 4.74399541057762 6.91809700925298 8.02822790262718 5.42161888146415 4.83890072987721 5.62890496332322 6.69276495322686 6.41251547139409 5.81030212747515 5.08527107799898 4.64907951051417 7.39452683553286 5.8285317403806 5.51519704037776 4.84490982213826 5.69832282365904 6.96817483121224 7.11714984231207 5.15148905742792 4.45148142388119 4.66511061544718 6.99792642688008 7.44655329347654 4.13856444306581 3.39636938341973 5.43094624524561 7.07046568591393 5.97022668459672 4.25936722054814 4.4131675108357 5.8143831021116 6.46111530200129 5.56334896387319 4.86360446955157 5.06082967706806 5.05050523977063 6.10656585056735 6.28633591502272 5.09465153705983 4.65240891376462 5.31583332484831 6.60241115735645 6.11112948220551 4.16251252866064 4.58806995843994 5.45667075841334 5.2871058325741 5.11360868575768 4.82065358428925 5.14093493092567 6.98072059915811 4.81008357371109 5.07415147401157 5.36187860400336 5.5454887382748 6.8576167369062 6.24746732853408 6.02865171899701 6.85063347674467 4.80695326781808 5.64157477184737 7.22704452871761 7.16956182384351 4.69999303089446 6.25954846100114 6.0352992010307 5.02890370927168 5.46652188828624 4.64829434417182 4.5727750085076 6.16862344586328 7.01917108148199 5.68783797252025 4.76364417436496 4.34065378517846 4.81497424195778 6.71468759001892 7.35554510983542 4.64073841745067 4.34019960570895 6.2335671920312 7.22664262779075 6.92171994616416 5.57521245691051 4.08289655961963 2.59979625578436 6.16074533530031 5.6144579063478 4.16858662689226 5.67058721444781 5.23122658648676 4.45855802005145 7.2732728165689 4.60317222226783 4.03242885984334 4.60582195030396 6.59416765175085 6.34627048814492 7.03894394194251 4.69215530649008 3.99472994152574 5.50679990342841 5.57166947073756 7.67305610712958 5.67482543492675 4.30589099898917 5.38694714967674 6.9576194719054 6.96876392533651 4.36443649520497 3.54042399501909 4.86120899579474 5.48840179658794 6.40564502401662 6.67805217387276 4.21664709689023 5.43284111539091 5.13117099851941 2.59979625578436 4.39642508696711 5.19798017164725 5.46832599684394 5.77972419487035 6.37708816737572 5.98540676833381 4.59752818667247 5.38207385744233 6.23161622241392 4.81461114824658 4.12530395146534 4.48737442656808 5.47507469670346 7.14092153709108 6.36163349929554 4.83501964721298 4.91649102665063 5.37416181624673 5.78912887399467 7.00963865763731 6.00235979747591 4.59414059952078 5.23322635757787 5.86803816245679 4.82520382164408 5.76227490678502 4.09791810019352 5.52358769547697 7.03292465343579 5.84334052077553 5.06462610846718 4.24853291030848 5.88496470581808 5.06583825957239 7.08896677869556 4.55948059476142 5.37064800179196 5.34593259264867 6.25692297851338 8.97839376978567 4.80032809891362 4.35698899002084 5.56544045756828 5.61088024143791 6.91182086082727 5.25862448326379 4.44509448050585 4.92658697755194 5.74780161891075 6.07067562220098 3.8655649995876 4.70470131013056 5.61044104853727 6.98466667497185 6.40258421857774 3.47646435890152 4.16521844122718 4.94525785695506 6.90715454339376 8.61841762005087 4.23461907780731 4.68552810362809 5.48856928405186 7.20541894929817 6.88978932795653 4.72824200968269 6.39182422380041
Manes.06G004800.v6.1 7.57069966179157 5.35255809902138 4.84843749469199 4.75605986906323 4.49610573425592 6.94089306739776 5.0057133062587 5.13958592327393 4.57268950638948 4.47340940067335 6.44134873194364 4.91459467211483 4.68474164205806 4.0228427264024 3.98378929236754 6.95427179481058 5.0464768248812 6.11852994097138 4.30500120005423 4.55548773694474 7.49015656548399 5.34218198018337 5.68267343901352 4.43064455183615 4.50675517204931 7.12867635742809 5.32949881086164 4.70452421283625 4.6971799235988 4.27120870701631 8.0151627502577 4.79212869431462 5.59426515171822 5.13617398640887 4.51161338167069 7.71201481732816 5.22977046003805 4.654697964968 6.08594946035962 4.18385862921231 7.90137099627046 5.06889838372976 4.76461258724125 4.89213823309015 4.53906548239374 6.96568754514194 4.76298530293542 4.90840603608429 4.47427561241901 4.48443846172709 7.08598184458529 5.371502649659 4.97318806077064 4.6814894051179 4.57226199483688 7.95723274857827 4.46554451359562 5.35206051211528 5.60644650504676 4.49514693664387 7.45455702640071 5.63172165257368 5.40037386547139 6.32364397525139 4.41323720793179 7.72445189622628 5.24140159419607 5.12476906581649 4.02336069450757 4.4971504729167 7.50324222229497 5.30140182293844 6.13522432997791 5.36305375509599 5.37935167739317 8.05579056700695 5.55051562060405 4.52285898638805 4.87740182272703 4.74609293024867 7.50679059047431 5.87852914803378 4.72029402468969 4.65999582256521 4.12809285298541 7.74553576477843 5.46101299995764 5.38488062216022 4.55133004812908 4.46110020918688 8.1599911208795 5.95547269166223 5.96548433711758 4.67744238628232 2.59979625578436 2.59979625578436 6.71025613757973 4.93851189428986 5.13017108971908 4.39935619453713 4.45458971235899 7.23339636446621 5.27234112923043 5.16879144405361 5.89057866898297 5.01361348678407 6.92213196352461 4.8612462307099 4.14446736836614 4.39649889522771 4.24507281774653 7.00624113824815 4.71151306512265 4.91131251434379 2.59979625578436 4.75706016940606 7.90425772827938 4.46825409148533 5.71324266862143 4.35230567133016 4.66634740123107 6.84997428938997 4.86403900651833 4.66489414993974 5.07157505315552 4.1476088071998 6.42288131065687 5.29201287215168 2.59979625578436 4.83753052702302 3.4373015361164 8.27004213278943 5.13094693192128 5.99208679973608 4.23550654235681 4.02340693972117 8.13481075361517 5.46259037739156 5.62056415788858 4.36060981878653 3.65453234745754 8.48115438645925 5.25245463565582 5.23971581042016 4.06185090899447 4.03164675822972 7.24551731200178 5.04294768256918 5.22646370162413 2.59979625578436 3.8700181854824 7.92323150731812 5.38360563066883 5.4501694442652 4.68670454115372 4.60720830231354 7.61918999924291 5.50269418845791 5.47493450479424 4.29045549238733 4.24616011034871 7.43791734827885 4.96348154944009 5.01359998318465 4.51448008725955 4.59453160439119 7.55201116470424 5.00848113282106 7.46037658108453 4.79052785317983 4.17073003022522 7.16244283465065 4.71332777556834 4.86848184486899 3.31397370621681 4.19961073988961 7.12563892465069 5.55733407699274 5.06583120487056 7.3090586589855 3.79604160691808 7.48151330566709 5.60388752492669 5.31843255646466 4.19795924263863 4.20416061700477 8.65400305168686 5.41670561797072 5.17431326143174 4.29488317595572 4.50545823188404 5.56306105457025 8.63362619530161 4.57018943810889 5.57754368144287 4.15382062285376 5.38116425806136 8.67516660635916 5.80960121532018 6.3646278317421 4.90063590618413 4.92720120038972 9.18792845417949 5.71867784886669 5.87240055978674 4.91944066590256 5.54849507547929 9.09016697039205 5.30668112254929 5.59293837549737 5.23444424257434 5.17719563455291 9.56692023748378 5.54263462480025 5.43422214234515 4.37106276408977 4.12146860080129 8.74375650110791 5.75804160776532 5.75569727879785 4.73631384246985 4.74654185212467 8.15347078541174 5.51865580489698 6.48814951538395 4.68173886695089 5.9034565528042 9.77204360857459 6.498641942842 5.720623777912 4.85205296830482 4.50943146421779 8.68678670192376 6.11319570624667 6.37227819043473 4.39879156557115 4.51404034452672 8.95526494647057 5.08148975416653 5.98413905861838 5.10323346534529 4.69419455852561 8.48464810448851 5.09899001780402 6.00391118885794 4.20907845683951 5.09580568923135 8.09526804254628 4.73862672102818 5.97515197261287 4.69864263855342 4.55978999932429 8.54274956085724 5.6087275650558 5.59750978547207 4.97295993410752 6.32025749464405 7.32051346226513 5.4217182166514 6.64347957073588 4.71550240852112 4.65580711477489 8.33260462951383 4.87356091597423 5.47054087220056 4.00850295065692 5.47773668230113 8.80820325126259 6.31989884216999 6.28642463816816 5.13538976427372 4.34903028251845 7.76213293756112 5.75632078679247 5.33185826359004 4.16713264034811 5.16974765193324 8.0565317600251 9.77368120338364 5.70736743407177 6.66205738229982 6.08919614605189 4.80178057883456 8.64512484923591 6.32865325691625 6.29626857382645 5.35142578248039 4.70699342963544 9.11062061278323 6.16110895395942 6.14378948459774 5.08001625425568 4.73716960171199 9.2979182766516 6.08560724753017 6.46223018587991 6.67974476585537 5.7099555074212 9.23949132243521 6.14950161824432 7.01047224245996 5.52187194708292 5.24059184724095 8.58379274548039 5.75064266995864 6.57547394847857 5.88221814446946 5.66161278208814 7.02746693779452 5.83651728241001 6.95417190597026 6.03848182467558 5.36949900873271 9.00098253576619 6.09634345540115 5.33401075891238 5.5151282969732 5.56880145873753 8.91261044554676 6.2270388702449 5.58253914414723 4.67817418399938 5.20331876114363 8.51251408438859 6.57076425339379 5.92678578965099 5.46204227016785 5.06638524212639 8.67203035989371 6.11701371644601 5.89493603539892 5.19885127650813 6.28297791613009 9.2644898710846 5.84562008196358 6.51566957077655 5.331540899601 5.5005135570456 7.97179495342429 5.9281694360443 5.77599884393287 5.97506399145309 5.30854353973759 9.73777894721911 6.08289236241497 6.39030273469176 5.38138679903813 5.07537491308372 9.02497088375693 6.2135385778008 6.05837900391281 5.37294777121032 5.4455370498399 9.03730191263705 6.24221276755083 6.52839793138415 5.98426508490193 4.29368919087306 8.57326540669669 6.40304809967624 6.72888345851133 5.60964191010555 4.8121935939729 9.22523786380695 5.09149955110436 5.78920939330291 5.40095416361448 4.70221076049857 8.38503813575276 5.41916918507645 5.37664971545462 4.60654291665989 4.18120554361419 4.29546165651594 9.42393100636085 5.86890601434299 5.64749900684035 4.9670483590493 4.51241665733803 8.32963044193236 5.07893968465342 5.33249162839112 6.49559901035559 5.22215648746562 8.73774719182854 5.94086010861695 6.15198182422562 5.02000537400305 5.40381449736056 8.24172191724065 5.05742945523588 6.350357264757 4.67830661762475 6.25817141309703 9.36027437744049 6.98807466479471 5.77159279077514 4.59672267519057 4.79436101604672 9.53877022417148 7.00041121602882 7.03425728801555 5.7207385580165 5.20758748985249 8.47259391028519 6.92044244381541 7.10082154162714 5.05039618860093 4.17257304973867 8.50301939661015 5.79362454209212 6.29421324193376 4.74975017063501 4.89520472779092 9.08039587402094 5.94998939345404 6.4697735427254 5.88018993502408 5.58392727673847 9.63468488313654 5.80803153617411 5.55661355884966 5.5629265690836 5.46972553208734 8.10963815650414 5.93838086008136 5.99303934119373 3.99200293977257 5.53765899608395 8.93415819585846 6.17145368933738 5.61794132863119 5.27414973991242 5.9342477533426 8.94444181525278 6.39871824930973 6.42037357700411 5.23289472717528 5.55029900380309 10.0309314377147 6.73510875007037 6.41126019740568 5.18187789933191 4.59176147033753 10.1867764466964 6.64247800720632 5.62930455399446 5.0260267839081 7.02538109345283 8.12983074635866 6.52945926247701 6.58486817831632 5.52612783838005 5.22493983107395 8.33811676110432 6.09677682358231 6.40840721706321 5.28098540284741 4.51987826653829 9.26654094347705 5.23192221224737 6.81367909571876 4.49933594662271 4.55095624437467 8.55439995774992 6.0919887248054 7.06505159930821 5.45573106810112 4.9023473028173 5.16032146251719 7.67754118051762 5.65670954045274 5.60778255165689 4.73609128175785 4.58787858412211 7.30714467265623 5.59035588068078 5.66581935035103 4.84019364420337 5.27191143984205 8.41320758362262 5.88178138345711 5.11155610911027 5.35180591973225 4.80801168131959 9.64608752025092 6.3811581025713 5.74186429661805 5.08950242278118 4.88988403686551 8.0398963485938 5.28491510811317 5.36430318602232 4.73746579908904 4.82714333656763 7.94975598789325 7.01417221709273 5.340745603685 4.38627816225486 4.80044434393468 7.87915757875134 6.15048890738026 5.25652212159062 3.96475469383661 5.31661848232203 8.30811597264904 5.82090712119274 5.90568090676753 4.82986992036896 4.16865479216571 8.17213670071875 5.62696071169864 5.78900565348946 5.33400648707411 4.93675978597759 8.62666798611062 5.87151447244008 6.30849077066604 4.38010865982772 4.57413318198719 8.28024670668453 5.57669147691055 5.54210253505545 5.14428649408827 5.25604310487365 8.07460593166087 5.92811820275098 5.52030540620456 3.97092145900255 4.98930219523815 8.38623051082271 6.58400459678133 6.01907853504004 5.00801926184804 5.27953640566506 8.84311232560569 5.30353931980371 6.41419885979814 5.45677810667128 5.03737431816686 8.25507434999175 5.86051845839902 5.36298478161879 5.02908474261107 4.67603057894539 7.69963546769065 5.88062893066046 5.69817959089965 5.07902602368664 4.89282057395534 9.10011903973015 6.46550174090317 6.04474455545893 4.23366688163413 4.39592860029635 6.78909796859972 5.64748120763165 5.40996228301821 5.39054250408169 4.29799931380964 8.09443737695806 5.67014893823831 5.54380393004475 4.94810103140986 4.88895186436083 5.01904277005662 7.24362736845253 4.71035925016517 5.12489302650592 5.41705731487075 4.60411684613702 7.14814529178857 5.89822336901242 5.05019430775071 5.05036393299678 4.82044562153253 7.0032658485322 5.21386242768338 4.80453729158229 4.91423561983802 4.58409321107861 7.62646797548036 4.33462112033237 5.13696104851871 4.64478511599453 4.86191773256248 7.0247152532872 5.2277882848068 4.76673058696245 4.94020369172928 4.63221355153697 6.50172134448209 4.29284418572277 4.89772175129217 5.01349682155315 4.87113474315124 6.57197804002745 5.71136428930565 4.70814193554606 4.28870618140801 7.34949969666004 7.41906544162094 5.8143831021116 5.10029120978452 4.01221320005555 4.93440658670729 7.3547203662258 5.20124500551716 5.46825988118294 4.77511696414165 4.87626252676654 7.6885847229376 5.65638904073805 5.35443632243376 4.18224303474423 5.25364075416583 7.51064640370335 6.26497647261464 4.61819921176899 4.86118555750903 5.01737426195439 6.43025004553062 4.95885538322813 6.24791196917113 4.73339472918344 5.23227659958314 5.98000443565747 7.15045629400008 4.49555816718883 4.52490356230634 4.98574003949392 8.30167075437896 5.71497026779564 4.82141278303973 4.46028077772416 3.65586713919034 8.95036957008991 6.36452203945231 5.02890370927168 4.76748184883949 4.81348619862974 6.86360257397726 5.28951179013997 4.31075132245193 4.68639098990266 4.56603330824829 6.108542903529 5.4702086427241 5.10304939728955 5.54973538332581 4.098100321408 7.82671553832481 5.63462597481718 6.33299085870052 4.69029115469102 4.24434165029672 6.6093126836215 5.66832519039415 5.1608839640916 4.24742149674198 4.30351045899605 5.18061864627522 8.12651845138502 5.06813119075348 5.95053268291007 4.45627677809128 4.23407625484925 6.98929361173517 5.06998671463888 5.05360927603003 4.40547769328959 4.30226829520296 6.70922411418431 4.46235357083652 4.65997252573069 4.03653832587842 5.08816261284104 7.75279325271771 4.46516318913713 5.50152321594542 4.47705761142072 4.97602351459531 7.27960490108641 5.31873658128376 5.66561643598174 3.78810574708488 6.17064995199924 7.72939572822874 2.59979625578436 4.88965839170013 5.50035941480492 3.37232711662656 7.64373210525524 5.05875865010057 5.18318766560136 4.23304333534279 4.95843187937587 8.30298721116662 5.17388166897803 5.8115309266041 4.19951215490941 4.38516601556764 7.03661022325676 4.75493848449494 5.05211220512737 4.7752217903087 4.57671970925237 8.96474356214898 5.56945452697477 6.35429155723149 4.36957358178287 5.44389978022656 7.87470788973461 5.09002733207081 5.67945500793324 4.37170956636546 4.3805493214814 6.75823656245733 4.79248851986712 6.02488687672872 4.33211993851995 4.28372591237757 7.54537140563248 5.85802189382883 4.94981157473089 4.53878596004843 5.21582222721837 7.91751888063732 5.1841476463653 5.30593464046381 5.67469230620068 4.26206279944081 7.69732422269616 3.66080876992859 7.88848235844221 4.28927719786345 4.28845683756932 8.2296682139759 6.22878530313026 5.60919072209772 4.87874019374778 4.2030356288482 7.93527663402337 5.50174292005336 5.23431317933133 3.75875412432602 4.45902851142036 7.53670481727545 5.1261701431886 5.12413069691545 4.8774297721518 4.77073692752362 7.58776522098841 5.29633239663221 5.26591650696371 4.46049122714596 4.8516063604115 4.93728245050757
Manes.06G004900.v6.1 2.59979625578436 2.59979625578436 3.03047684732533 2.59979625578436 2.59979625578436 2.59979625578436 2.59979625578436 2.59979625578436 2.59979625578436 2.59979625578436 2.59979625578436 2.59979625578436 2.59979625578436 2.59979625578436 2.59979625578436 3.1581819852139 2.59979625578436 2.59979625578436 2.59979625578436 2.59979625578436 2.59979625578436 2.59979625578436 2.59979625578436 2.59979625578436 2.59979625578436 2.59979625578436 3.16295777007222 2.59979625578436 2.59979625578436 2.59979625578436 2.59979625578436 2.59979625578436 2.59979625578436 2.59979625578436 2.59979625578436 2.59979625578436 2.59979625578436 2.59979625578436 2.59979625578436 2.59979625578436 2.59979625578436 2.59979625578436 3.18911703177846 2.59979625578436 2.59979625578436 2.59979625578436 3.14070476119692 3.38114915188791 2.59979625578436 2.59979625578436 2.59979625578436 3.06715486812035 3.1269057721942 3.24874933285914 2.59979625578436 2.59979625578436 3.1130976494983 2.59979625578436 2.59979625578436 3.14040437654277 3.25634658216568 2.59979625578436 2.59979625578436 2.59979625578436 2.59979625578436 2.59979625578436 2.59979625578436 2.59979625578436 2.59979625578436 2.59979625578436 2.59979625578436 3.03420175286161 2.59979625578436 2.59979625578436 2.59979625578436 2.59979625578436 2.59979625578436 2.59979625578436 2.59979625578436 2.59979625578436 2.59979625578436 2.59979625578436 2.59979625578436 2.59979625578436 2.59979625578436 2.59979625578436 2.59979625578436 2.59979625578436 2.59979625578436 2.59979625578436 2.59979625578436 3.79856609228066 3.32037428677871 2.59979625578436 2.59979625578436 2.59979625578436 2.59979625578436 2.59979625578436 2.59979625578436 2.59979625578436 3.07907070398862 2.59979625578436 2.59979625578436 2.59979625578436 2.59979625578436 2.59979625578436 2.59979625578436 3.00944776328652 3.01650372679633 2.59979625578436 2.59979625578436 2.59979625578436 3.05008182588941 2.59979625578436 2.59979625578436 2.59979625578436 3.13082777262013 2.59979625578436 2.59979625578436 2.59979625578436 3.08797719378391 2.59979625578436 3.09809346900321 2.59979625578436 2.59979625578436 2.59979625578436 3.3434653761842 2.59979625578436 2.59979625578436 2.59979625578436 2.59979625578436 2.59979625578436 2.59979625578436 2.59979625578436 2.59979625578436 2.59979625578436 2.59979625578436 2.59979625578436 3.32763914543774 2.59979625578436 2.59979625578436 3.00996798027269 2.59979625578436 3.03461879545996 2.59979625578436 2.59979625578436 2.59979625578436 3.50034930713511 2.59979625578436 2.59979625578436 2.59979625578436 2.59979625578436 2.59979625578436 2.59979625578436 2.59979625578436 3.07194257290571 2.59979625578436 2.59979625578436 2.59979625578436 2.59979625578436 3.17503269450207 3.04070355142447 3.13501077494869 2.59979625578436 2.59979625578436 2.59979625578436 2.59979625578436 3.53722900253047 2.59979625578436 2.59979625578436 3.17915297907334 2.59979625578436 2.59979625578436 2.59979625578436 2.59979625578436 2.59979625578436 2.59979625578436 2.59979625578436 2.59979625578436 2.59979625578436 2.59979625578436 2.59979625578436 2.59979625578436 2.59979625578436 3.01860929541114 3.13068999412181 2.59979625578436 2.59979625578436 2.59979625578436 3.03334130892695 2.59979625578436 2.59979625578436 2.59979625578436 3.47346663669662 2.59979625578436 2.59979625578436 2.59979625578436 2.59979625578436 2.59979625578436 2.59979625578436 2.59979625578436 2.59979625578436 2.59979625578436 3.36958725084717 2.59979625578436 2.59979625578436 3.0725295882055 2.59979625578436 3.53544658893668 2.59979625578436 3.19875009976656 3.48425876672712 2.59979625578436 2.59979625578436 3.04879652493302 2.59979625578436 3.10108304697002 2.59979625578436 2.59979625578436 2.59979625578436 2.59979625578436 2.59979625578436 2.59979625578436 3.05392758145134 3.07224328759053 2.59979625578436 2.59979625578436 2.59979625578436 2.59979625578436 2.9870565861914 3.0312983665093 3.06852274975295 2.59979625578436 2.59979625578436 3.35832488643014 3.12874083925188 2.59979625578436 2.59979625578436 2.59979625578436 2.59979625578436 2.59979625578436 2.59979625578436 2.59979625578436 2.59979625578436 2.59979625578436 2.59979625578436 2.59979625578436 2.59979625578436 2.59979625578436 2.59979625578436 2.59979625578436 2.59979625578436 2.59979625578436 3.92036524626451 2.59979625578436 4.16526714279909 2.59979625578436 2.59979625578436 2.59979625578436 2.59979625578436 2.59979625578436 2.59979625578436 2.59979625578436 2.59979625578436 2.59979625578436 2.59979625578436 2.59979625578436 2.59979625578436 3.65185553354328 3.26904104433001 2.59979625578436 2.59979625578436 2.59979625578436 3.62863518361895 3.06864531641847 2.59979625578436 2.59979625578436 2.59979625578436 2.59979625578436 2.59979625578436 3.09920040061693 3.13480110438984 2.59979625578436 2.59979625578436 2.59979625578436 2.59979625578436 2.59979625578436 2.59979625578436 2.59979625578436 3.53456210212037 2.59979625578436 3.3970748603418 2.59979625578436 2.59979625578436 3.13011628474653 2.59979625578436 2.59979625578436 2.59979625578436 2.59979625578436 2.59979625578436 3.05906766596064 2.59979625578436 2.59979625578436 3.21057785747254 3.3940982972193 2.59979625578436 3.98626739876743 3.40968187193882 2.59979625578436 3.53442076232412 3.19008785338756 2.59979625578436 3.19774625800259 2.59979625578436 2.59979625578436 3.05910626361496 3.4222802704751 2.59979625578436 2.59979625578436 2.59979625578436 3.19446987617811 2.59979625578436 3.17865863106762 2.59979625578436 3.44068119535472 2.59979625578436 2.59979625578436 2.59979625578436 2.59979625578436 3.39636825993239 3.55720716581145 2.59979625578436 2.59979625578436 2.59979625578436 3.06622404529752 2.59979625578436 2.59979625578436 3.55457857212675 2.59979625578436 2.59979625578436 3.36241783843061 2.59979625578436 3.13261469345293 2.59979625578436 3.57990205239251 3.14307563156158 3.95982811261332 2.59979625578436 2.59979625578436 2.59979625578436 2.59979625578436 3.10020146374746 3.15916706065669 2.59979625578436 3.17763575246582 3.55880419163474 2.59979625578436 2.59979625578436 2.59979625578436 3.69248111277223 3.17372833296139 2.59979625578436 2.59979625578436 2.59979625578436 3.03225364507438 2.59979625578436 2.59979625578436 2.59979625578436 2.59979625578436 3.55926868756829 2.59979625578436 2.59979625578436 3.3738486396907 2.59979625578436 2.59979625578436 2.59979625578436 2.59979625578436 2.59979625578436 2.59979625578436 2.59979625578436 2.59979625578436 2.99054227134901 2.59979625578436 2.59979625578436 2.59979625578436 2.59979625578436 3.19947538049542 3.11932334026827 2.59979625578436 2.59979625578436 3.35812029621829 2.59979625578436 3.34578888067279 2.59979625578436 2.59979625578436 2.59979625578436 3.06134786401126 2.59979625578436 2.59979625578436 2.59979625578436 2.59979625578436 3.14919715036927 2.59979625578436 2.59979625578436 2.59979625578436 2.59979625578436 3.22344610197473 3.32860106906141 2.59979625578436 3.36487301352577 2.59979625578436 2.59979625578436 2.59979625578436 2.59979625578436 2.59979625578436 3.30034534379421 2.59979625578436 2.59979625578436 2.59979625578436 3.25894527343764 2.59979625578436 2.59979625578436 2.59979625578436 3.08352688683135 2.59979625578436 3.12630467899536 2.59979625578436 2.59979625578436 2.59979625578436 2.59979625578436 2.59979625578436 2.59979625578436 2.59979625578436 2.59979625578436 2.59979625578436 2.59979625578436 3.08920714372086 2.59979625578436 2.59979625578436 2.59979625578436 2.59979625578436 2.59979625578436 2.59979625578436 2.59979625578436 2.59979625578436 2.59979625578436 2.59979625578436 2.59979625578436 2.59979625578436 2.59979625578436 3.26490597460946 2.59979625578436 2.59979625578436 2.59979625578436 2.59979625578436 2.59979625578436 2.59979625578436 3.02191542271198 3.07142817417063 3.19755199553219 2.59979625578436 2.59979625578436 2.59979625578436 2.59979625578436 2.59979625578436 2.59979625578436 2.59979625578436 2.59979625578436 2.59979625578436 2.59979625578436 2.59979625578436 2.59979625578436 2.59979625578436 2.59979625578436 2.59979625578436 2.59979625578436 2.59979625578436 2.59979625578436 2.59979625578436 2.59979625578436 3.41253877880521 3.37227797937422 3.13368629208698 3.15150067151979 2.59979625578436 2.59979625578436 2.59979625578436 3.48788424575146 2.59979625578436 3.32485930650937 2.59979625578436 3.30170228463906 2.59979625578436 2.59979625578436 2.59979625578436 2.59979625578436 2.59979625578436 2.59979625578436 3.57485221678413 2.59979625578436 2.59979625578436 2.59979625578436 2.59979625578436 2.59979625578436 3.12701290025836 3.1505585915272 2.59979625578436 3.31341918269739 2.59979625578436 2.59979625578436 3.11486485550114 3.49823486347591 2.59979625578436 3.66037152574658 3.13899408145671 2.59979625578436 3.23026995721046 2.59979625578436 2.59979625578436 2.59979625578436 2.59979625578436 3.13561726277176 2.59979625578436 2.59979625578436 2.59979625578436 2.59979625578436 2.59979625578436 3.34921949652031 2.59979625578436 2.59979625578436 2.59979625578436 2.59979625578436 3.5571088832189 2.59979625578436 2.59979625578436 2.59979625578436 3.12380631914321 2.59979625578436 2.59979625578436 2.59979625578436 2.59979625578436 3.10526400266323 2.59979625578436 2.59979625578436 2.59979625578436 2.59979625578436 3.11791344840348 2.59979625578436 2.59979625578436 3.13864089446275 2.59979625578436 3.11530692652306 2.59979625578436 2.59979625578436 2.59979625578436 2.59979625578436 3.2492902597039 2.59979625578436 2.59979625578436 3.07812638981679 2.59979625578436 3.13403103541172 3.04387460395187 3.2692901765405 2.59979625578436 2.59979625578436 2.59979625578436 2.59979625578436 2.59979625578436 2.59979625578436 2.59979625578436 2.59979625578436 2.59979625578436 2.59979625578436 2.59979625578436 2.59979625578436 2.59979625578436 2.59979625578436 2.59979625578436 2.59979625578436 2.59979625578436 2.59979625578436 2.59979625578436 2.59979625578436 3.1066138352018 2.59979625578436 2.59979625578436 2.59979625578436 2.59979625578436 2.59979625578436 2.59979625578436 2.59979625578436 2.59979625578436 2.59979625578436 2.59979625578436 2.59979625578436 2.59979625578436 2.59979625578436 2.59979625578436 2.59979625578436 2.59979625578436 2.59979625578436 2.59979625578436 2.59979625578436 2.59979625578436 2.59979625578436 2.59979625578436 2.59979625578436 2.59979625578436 2.59979625578436 2.59979625578436 2.59979625578436 2.59979625578436 3.05399940778521 2.59979625578436 2.59979625578436 2.59979625578436 2.59979625578436 2.59979625578436 2.59979625578436 2.59979625578436 2.59979625578436 2.59979625578436 2.59979625578436 2.59979625578436 2.59979625578436 2.59979625578436 2.59979625578436 2.59979625578436 2.59979625578436 2.59979625578436 2.59979625578436 2.59979625578436 2.59979625578436 2.59979625578436 2.59979625578436 2.59979625578436 2.59979625578436 2.59979625578436 2.59979625578436 2.59979625578436 2.59979625578436 3.21444532604007 2.59979625578436 2.59979625578436 2.59979625578436 2.59979625578436 2.59979625578436 3.09747954102011 2.59979625578436 2.59979625578436 2.59979625578436 2.59979625578436 2.59979625578436 2.59979625578436 2.59979625578436 2.59979625578436 2.59979625578436 2.59979625578436 2.59979625578436 2.59979625578436 2.59979625578436 2.59979625578436 2.59979625578436 2.59979625578436 2.59979625578436 2.59979625578436 2.59979625578436 2.59979625578436 2.98900452407651 2.59979625578436 2.59979625578436 2.59979625578436 2.59979625578436 2.59979625578436 2.59979625578436 2.59979625578436 2.59979625578436 2.59979625578436 3.01265836496538 2.59979625578436 2.59979625578436 2.59979625578436 2.59979625578436 2.59979625578436 2.59979625578436 2.59979625578436 2.59979625578436 2.59979625578436 3.19378284176863 2.59979625578436 2.59979625578436 2.59979625578436 2.59979625578436 2.59979625578436 2.59979625578436 2.59979625578436 2.59979625578436 2.59979625578436 2.59979625578436 2.59979625578436 2.59979625578436 2.59979625578436 2.59979625578436 2.59979625578436 2.59979625578436 2.59979625578436 2.59979625578436 2.59979625578436 2.59979625578436 2.59979625578436 2.59979625578436 3.13594984025197 2.59979625578436 2.59979625578436 2.59979625578436 2.59979625578436 2.59979625578436 2.59979625578436 2.59979625578436 2.59979625578436 3.07369795760033 2.59979625578436 2.59979625578436 2.59979625578436 2.59979625578436 3.45040100491848 2.59979625578436 2.59979625578436 3.12439282256448 2.59979625578436 2.59979625578436 2.59979625578436 2.59979625578436 2.59979625578436 3.19153549401571 2.59979625578436 2.59979625578436 2.59979625578436 3.08541878809132 2.59979625578436 3.21122222670659 3.23170429409391 2.59979625578436 2.59979625578436 2.59979625578436 2.59979625578436 2.59979625578436 2.59979625578436 2.59979625578436 2.59979625578436 2.59979625578436 2.59979625578436 2.59979625578436 3.34529463786093 2.59979625578436 2.59979625578436 2.59979625578436
Manes.06G005000.v6.1 4.57361618838337 2.59979625578436 3.71549495657408 3.33882252641644 4.91749861422448 2.59979625578436 3.81949299908603 3.32387150818726 3.98248337933614 4.03643567027412 2.59979625578436 3.48120591205738 4.23839587352944 4.54430539374415 4.17973746317964 3.55542985794748 3.51852869536645 5.40690247268181 4.75779598611784 7.27027967113466 2.59979625578436 4.02159135329138 3.96294581259982 3.93488696197521 5.55917054386431 4.2413681911443 4.29311282438368 2.59979625578436 4.03685567412286 4.72418884551881 4.43107563536172 3.2385184270877 3.40635991829517 3.43608939074294 4.08643227781096 3.84165578906164 4.79487207678964 3.80327872727126 4.18178306660985 5.14162979059614 3.23201493111793 4.0363264027745 3.42762445997438 6.21575464588386 4.53906548239374 3.20086796870012 4.49608156563385 3.1556293923897 4.69021797241595 6.15215900123785 3.60767939374456 4.08955849930752 3.63738172282996 4.39059188236612 5.23137370428282 4.07562950090908 3.72490722702518 4.15876790027276 5.17006950385315 6.36276150160224 3.25634658216568 3.35463609942184 3.46883305524788 2.59979625578436 3.38028800220858 3.14237346324655 3.84012865035944 2.59979625578436 3.74141934797666 4.15647047487751 2.59979625578436 4.20458038826064 4.36047793394832 2.59979625578436 4.35439551718836 4.21477962923793 3.63077662772523 4.18640502882597 4.44874851154745 6.76871723216914 4.12548358498649 4.77329212538976 4.06790948899444 4.07605613454701 5.77449854146422 4.75348635040299 5.39888484373952 4.60436338623074 4.58487909503064 4.29401906220645 3.24973940342139 4.96983536575947 4.95469163275664 3.30794006058808 2.59979625578436 4.23324891976019 3.30083189186928 3.82920951805923 3.45191339399238 3.2175151466054 5.11672151443251 3.47210925488088 4.14381969085603 4.05628727341345 2.59979625578436 5.8989019556461 3.52424272125642 4.0233273788556 3.01650372679633 4.04138482910325 6.43124204805347 2.59979625578436 3.05008182588941 2.59979625578436 5.67228931414433 2.59979625578436 2.59979625578436 5.07230082515183 4.32652932826383 6.62376811535103 5.34525335267993 3.13872541349518 3.45460970656978 2.59979625578436 4.49982505993002 4.25985682996248 2.59979625578436 4.05597743526231 2.59979625578436 4.97124691050875 4.94920933881967 3.74662764509982 4.06140691968421 3.0891275296357 2.59979625578436 4.47230572239432 3.4898242940079 4.25423516625649 3.83572699616489 4.36060981878653 3.65453234745754 3.50513210186605 3.70877409765164 4.77767531044133 4.54545822300715 5.02630814947807 5.03958938428329 4.41848492254849 4.8716593879854 4.9128248976036 5.21691530906853 4.25343892241773 4.51496406084378 5.01641739504704 4.18006080250649 4.27805878010965 5.0551888411114 3.33759702162212 3.07495913220232 4.29045549238733 5.7395520986819 3.04070355142447 4.28724935013667 4.23516190815129 4.63721462965832 5.1291867783276 5.03103850416972 5.00848113282106 2.59979625578436 4.56136007141224 6.42638457107093 3.65507811070983 4.56254881716098 4.40191441357335 2.59979625578436 5.44784886840912 3.70830021421705 4.75947987366158 3.85850709734438 2.59979625578436 6.57103966307628 4.18203783741633 4.75293502758869 4.73832318338617 5.00320916238249 6.31721069514814 4.7530005444262 4.036756861479 4.85603942755248 3.86444963756607 6.6758243606095 5.0143788172177 2.59979625578436 5.08580328087224 4.24034424622275 5.41650060198208 5.69368567145113 3.35732401866502 5.46495477173805 4.62525448992543 5.07287694232585 6.71999407391995 4.22479426771852 5.38813764041282 4.52911193068049 5.85637619491085 6.70556201797908 3.6721575975959 5.06476054701463 4.87393656325786 5.69184149418642 6.61381150419466 3.97514622575755 4.79494180876102 4.34935635189873 5.65275894110596 3.58798918021776 3.1364641154621 4.80089919246676 3.90659857568367 4.28131179024667 5.1380864911165 3.55483529680617 3.49727193506312 3.2650180229635 5.63672952698314 2.59979625578436 4.79568559005417 4.72669514704258 3.99780279320185 5.42481067959372 3.96110181010506 3.84937861315303 5.44661197828207 4.89485376153172 4.62300989811763 6.32397293408797 4.89938117301574 4.58995318311949 5.1363924200083 4.93349314334991 6.29391659895579 4.15870589780049 4.04756626323593 3.43807603486059 3.87050504024574 4.23691375842481 3.21070493893527 3.33193592708876 4.07308874059454 4.29065718767539 6.46988141524356 4.40439374567307 4.64042668928219 4.94129613275393 5.24409495948523 2.59979625578436 3.75264978833542 4.44974548446327 2.59979625578436 4.10081705829609 5.07710880883194 3.76766519734335 4.67586577403618 3.27415149574588 4.72053644881687 7.52351163491698 4.39688479294057 4.64217634894923 5.01044847421815 3.95245039402905 5.82627862984594 4.87581844245008 6.4340715756286 4.21242849131372 4.69023532826853 7.92653727049049 2.59979625578436 6.01521956681878 4.44959413416397 4.2474224683004 5.95715525780427 5.68014157591099 3.30150379084556 6.65934729114655 4.39220110365337 3.92141333578715 5.98523673176814 4.67229681435703 5.25444879057991 3.85978030151669 4.6946885984182 6.80767981901045 4.38146257695649 4.94544151784664 3.56418732133832 6.11151918720301 6.41057313988253 4.91549183284229 4.70663635402328 4.63793046757234 6.35301723482105 5.82758637155272 3.64275896432737 5.77598427001498 6.95501929118675 4.76417997659723 7.68024706624112 3.82066918645868 5.36057100721378 6.45710223191543 6.05800355900626 6.8228380538779 4.52758699628218 5.7399391756554 4.12552062837862 5.63942354750538 6.84144493047003 4.68308049857888 5.38976873432101 5.4127987109284 6.68513965617592 7.75292719590639 3.72774205775371 4.33553935447393 4.04155669177 4.63834694276879 4.48721610262526 5.28534760459765 6.15617184724868 4.77597616273531 5.9918780650191 6.28297791613009 4.53831103154474 4.14732887725575 5.24940342645798 6.12326970121141 6.07822633286476 3.6587341302309 3.57256915919904 3.78599847187112 4.54807081784639 6.76548021868176 5.06871934849143 6.61458583332379 4.7711030284541 6.66724811892235 6.26869229530075 4.37577599104304 4.25887140981949 3.25721121744889 5.56819380122722 6.37041511770992 3.78929237566466 5.35013334644808 4.92433137860583 5.75258784519939 3.3916204310571 3.54211256810747 7.09550773507157 7.08010852642915 3.95592676154047 4.7486374420555 4.30704482728096 3.55299247203008 4.25593393549199 5.6066284645962 7.14276375485636 3.92777041351893 5.41916918507645 3.34487133408656 4.88141738794279 6.94876291815894 5.73608892129821 4.36784157701945 4.18577573754437 3.65488550324452 5.29044030356472 5.3836695447081 3.87509087820222 5.98178155118711 4.36692166376586 4.28585390171517 5.7071547152808 4.22732818055191 4.60038982226484 4.02112009448399 4.98288700391212 6.19219872515417 3.33541046017207 5.13212335087271 2.59979625578436 4.46329378747734 6.37623917503922 4.26059243249901 5.09033260165601 3.24980416694994 6.07774543203929 7.06254993963445 4.5478334376775 3.83928738503629 4.09528268470874 5.46115637868638 6.39638340301674 3.16746079526105 4.85444091371427 3.8201230699138 5.08552415410576 6.23285810890542 4.16409055211725 4.49136686158297 4.83409897249256 4.60514702937736 5.70334209092239 3.25899884065111 3.79101118381241 4.17579636364464 4.50418565062321 6.49061308948109 5.03983563613338 3.68064558144766 4.79772055990563 6.13373565158336 6.29248195508862 3.58986811839253 3.63623434719452 4.23780163509057 4.83374128921653 4.85529052058578 4.79928741903788 5.34612451753788 4.66778897181716 4.72588009178136 5.44033880949401 3.96474163586061 5.53037448726252 4.43961111053158 5.71373101213477 5.89637847617214 4.64821731345267 5.57361788060114 5.41713789459296 6.21264411670544 6.48664487811769 3.79479745119525 4.98808030900295 3.2656464759195 5.33467480692753 3.94233965432729 3.0755768791799 5.48359699532056 4.69159383508199 5.24022002837616 4.58670245930921 3.5181177796101 5.01375455838448 4.56001074811085 4.37933310838633 6.7705611224221 5.09913388626336 5.53269256550286 6.02100101904455 4.90015744882937 5.20543950198019 3.95969944353903 5.58685496126062 4.94313683156339 4.88301240506072 6.47677506271734 3.29873799986109 3.77329948475151 4.27547637306716 4.04097565958964 4.1384383533685 5.66853110068083 3.09151528685361 4.02661187871129 3.94059545112726 4.84019364420337 6.99881198885449 4.54796906733046 4.63729692263238 4.35041938193346 5.99079674978139 4.45379108847276 4.17477670351442 2.59979625578436 3.97374832470189 4.45625869774273 4.47221571843909 4.19439482328521 4.11432150320208 3.91456728456116 5.98927316521678 4.16840704890486 5.28965920266997 3.76760737526579 4.00463343674565 4.52283004554001 6.39568707130328 2.59979625578436 2.59979625578436 3.73896028770694 4.11308864338442 5.88215308190388 3.68243911328029 5.01996847623178 3.81245179343671 3.45647939961573 4.58680967688437 3.9229274409597 3.74796718280077 4.1617380484245 5.89418576394706 6.54091013262806 3.96073882320318 4.76779840451138 4.39587060646031 2.59979625578436 5.37502402583703 3.09055428047105 3.3533297151516 3.81352416426458 5.56192749326549 5.3570085447976 3.38765383122753 4.85835365022028 3.80229284395093 3.30442840010922 5.44341030654807 4.33016117666378 4.6814470972424 4.20448879507154 4.63060603124625 7.19074594449503 4.20044154510195 4.75118701003259 5.93202038688188 5.86457330066445 6.18500216183744 3.82719265264537 4.77178311029056 4.32125824653768 4.07685047715425 4.6413510352176 3.86250160586385 5.6238881061868 3.10937730926642 5.34628858744136 5.39401126584374 4.63794035180029 5.23832163162897 3.71044353297926 5.49696505324469 5.2183661195189 3.92546566256828 4.60644980706147 3.29158988951864 5.64878116735313 4.95969452122999 4.52521946497737 4.69130691408979 3.74875573998225 4.91540086124536 5.7148027538434 4.994720995105 4.3125183963896 5.22583210866733 5.06885258396772 5.80603187106976 8.26881928812116 5.00628746809949 6.52270881366998 6.07922550701241 6.52385324256149 7.65472341696986 5.16967155962501 4.98869004609366 4.80453729158229 5.533775656182 7.47753027996206 6.2390834064336 5.23779540524672 4.26003731579793 4.89658329611284 8.4845461045268 4.42085596073655 4.9634709050791 4.76673058696245 5.54603261194875 6.4745996308256 4.74196741806627 4.05211130470134 4.6717556941788 6.43126721163614 6.27918483811455 3.71287232000139 3.81388730747409 4.65991042283529 6.26212210268922 4.7473199209125 3.78966341899362 5.93793574599654 5.10029120978452 5.84060058870649 7.05080015397871 3.96904596458225 5.27079379557645 4.85356280383392 5.35284505527207 6.59277518086577 4.31746049052481 4.99049339376159 4.79512871454804 4.28086267590759 7.12769567273549 5.75631822685048 2.59979625578436 5.23829719971503 4.86118555750903 6.37519625106713 5.1811218249552 6.25618686576324 4.9841179531767 5.17088374159707 8.45609520021173 5.11442485707068 5.21631662540804 3.41956127694051 4.24245866013066 2.59979625578436 5.51353934632815 5.75027770546258 4.34224614760856 6.04563729562595 6.11530381853838 4.87964051764886 6.19973656497084 5.45147283072295 5.31441673316607 6.30276573166254 4.49926345184085 5.28951179013997 4.64471961542334 4.58314626098633 7.28677469770512 4.55938616376552 5.02950116362147 5.43740889470689 5.48654237256066 6.21973846685757 5.16852811703316 6.61587795339736 6.24148035150051 4.92359828908829 8.75785724820873 3.86794818843242 2.59979625578436 5.54194676076962 5.54074033206345 6.04651155499687 5.02496380398442 5.09437018306266 4.53422095354385 5.21144025207301 5.04072007664994 5.84810876393331 3.81712267906517 5.73696334531433 3.45993785358775 4.86513464027737 5.30741818540449 5.19505243567724 6.14490848460991 5.96239836715165 6.02715837676636 6.29435782675234 4.01766418096692 5.32073067154006 3.98146680984878 5.94096726404279 7.48758317024153 3.74225316698286 4.43484111888996 4.25731352856782 5.25299413007872 6.67805217387276 3.68852467857154 2.59979625578436 4.83563654625684 2.59979625578436 6.78906385962474 4.2600653397719 4.32082125737398 4.4422187795895 4.29840589170928 4.58660309123104 4.52332248058407 4.57660686134531 5.61500759935661 4.51679338105289 4.0655062384346 3.65836322027094 4.93991844529126 3.38630181835361 5.33139933248893 5.16542431527611 4.38462034475941 4.91057695698599 5.45453837053406 5.03568531108999 4.90737346267291 3.65463134791335 4.87190881109418 3.80703411409898 3.62398612600803 5.86119156647406 3.37365795353155 5.35138297809435 4.55373953033316 5.34868934856191 4.57159523733347 3.30313529149927 5.83055477439478 4.00715525546964 5.42700948020199 4.69420038674271 4.37222253450174 5.14052592822006 4.11207670371198 7.14681932142157 7.09437829683573 3.51813431289006 4.67499483317727 5.61088024143791 5.03206922842288 5.73537317548052 4.06483944005335 4.66070521076106 3.93199932383111 5.6312266429556 5.47423355575442 4.6336691793727 5.47319014189471 4.19526361165132 7.67622159199568 6.27484323997335 3.44583545555997 3.46972008704662 5.58947062477673 7.19774245918364 7.75817382557525 4.58231484689042 5.01061154095595 3.34529463786093 5.31335495955828 6.65984257279503 6.43376209582089
Manes.06G005100.v6.1 2.59979625578436 2.59979625578436 2.59979625578436 2.59979625578436 2.59979625578436 2.59979625578436 2.59979625578436 2.59979625578436 2.59979625578436 2.59979625578436 2.59979625578436 2.59979625578436 2.59979625578436 2.59979625578436 2.59979625578436 2.59979625578436 2.59979625578436 2.59979625578436 2.59979625578436 2.59979625578436 2.59979625578436 2.59979625578436 2.59979625578436 2.59979625578436 2.59979625578436 2.59979625578436 2.59979625578436 2.59979625578436 2.59979625578436 2.59979625578436 2.59979625578436 2.59979625578436 2.59979625578436 2.59979625578436 2.59979625578436 2.59979625578436 2.59979625578436 2.59979625578436 2.59979625578436 2.59979625578436 2.59979625578436 2.59979625578436 2.59979625578436 2.59979625578436 2.59979625578436 2.59979625578436 2.59979625578436 2.59979625578436 2.59979625578436 2.59979625578436 2.59979625578436 2.59979625578436 2.59979625578436 2.59979625578436 2.59979625578436 2.59979625578436 2.59979625578436 2.59979625578436 2.59979625578436 2.59979625578436 2.59979625578436 2.59979625578436 2.59979625578436 2.59979625578436 2.59979625578436 2.59979625578436 2.59979625578436 2.59979625578436 2.59979625578436 2.59979625578436 2.59979625578436 2.59979625578436 3.35537191096595 2.59979625578436 2.59979625578436 2.59979625578436 2.59979625578436 2.59979625578436 3.57044147755019 2.59979625578436 2.59979625578436 2.59979625578436 2.59979625578436 2.59979625578436 2.59979625578436 2.59979625578436 2.59979625578436 2.59979625578436 2.59979625578436 2.59979625578436 2.59979625578436 2.59979625578436 2.59979625578436 2.59979625578436 2.59979625578436 2.59979625578436 2.59979625578436 2.59979625578436 2.59979625578436 2.59979625578436 2.59979625578436 2.59979625578436 2.59979625578436 2.59979625578436 2.59979625578436 2.59979625578436 2.59979625578436 2.59979625578436 2.59979625578436 2.59979625578436 2.59979625578436 2.59979625578436 2.59979625578436 2.59979625578436 2.59979625578436 2.59979625578436 2.59979625578436 2.59979625578436 2.59979625578436 2.59979625578436 2.59979625578436 2.59979625578436 2.59979625578436 2.59979625578436 2.59979625578436 2.59979625578436 2.59979625578436 2.59979625578436 2.59979625578436 2.59979625578436 2.59979625578436 2.59979625578436 2.59979625578436 2.59979625578436 2.59979625578436 2.59979625578436 2.59979625578436 2.59979625578436 2.59979625578436 2.59979625578436 2.59979625578436 2.59979625578436 2.59979625578436 2.59979625578436 2.59979625578436 2.59979625578436 2.59979625578436 2.59979625578436 2.59979625578436 2.59979625578436 2.59979625578436 2.59979625578436 2.59979625578436 2.59979625578436 2.59979625578436 2.59979625578436 2.59979625578436 2.59979625578436 2.59979625578436 2.59979625578436 2.59979625578436 2.59979625578436 2.59979625578436 2.59979625578436 2.59979625578436 2.59979625578436 2.59979625578436 2.59979625578436 2.59979625578436 2.59979625578436 2.59979625578436 2.59979625578436 2.59979625578436 2.59979625578436 2.59979625578436 2.59979625578436 2.59979625578436 2.59979625578436 2.59979625578436 2.59979625578436 2.59979625578436 2.59979625578436 2.59979625578436 2.59979625578436 2.59979625578436 2.59979625578436 2.59979625578436 2.59979625578436 2.59979625578436 2.59979625578436 2.59979625578436 2.59979625578436 2.59979625578436 2.59979625578436 2.59979625578436 2.59979625578436 2.59979625578436 2.59979625578436 2.59979625578436 2.59979625578436 2.59979625578436 2.59979625578436 2.59979625578436 2.59979625578436 2.59979625578436 2.59979625578436 2.59979625578436 2.59979625578436 2.59979625578436 2.59979625578436 2.59979625578436 2.59979625578436 2.59979625578436 2.59979625578436 2.59979625578436 2.59979625578436 2.59979625578436 2.59979625578436 2.59979625578436 2.59979625578436 2.59979625578436 2.59979625578436 2.59979625578436 2.59979625578436 2.59979625578436 2.59979625578436 2.59979625578436 2.59979625578436 2.59979625578436 2.59979625578436 2.59979625578436 2.59979625578436 2.59979625578436 2.59979625578436 2.59979625578436 2.59979625578436 2.59979625578436 2.59979625578436 2.59979625578436 2.59979625578436 2.59979625578436 2.59979625578436 2.59979625578436 2.59979625578436 2.59979625578436 2.59979625578436 2.59979625578436 2.59979625578436 2.59979625578436 2.59979625578436 2.59979625578436 2.59979625578436 2.59979625578436 2.59979625578436 2.59979625578436 2.59979625578436 2.59979625578436 2.59979625578436 2.59979625578436 2.59979625578436 2.59979625578436 2.59979625578436 2.59979625578436 2.59979625578436 2.59979625578436 2.59979625578436 2.59979625578436 2.59979625578436 2.59979625578436 2.59979625578436 2.59979625578436 2.59979625578436 2.59979625578436 2.59979625578436 2.59979625578436 2.59979625578436 2.59979625578436 2.59979625578436 2.59979625578436 2.59979625578436 2.59979625578436 2.59979625578436 2.59979625578436 2.59979625578436 2.59979625578436 2.59979625578436 2.59979625578436 2.59979625578436 2.59979625578436 2.59979625578436 2.59979625578436 2.59979625578436 2.59979625578436 2.59979625578436 2.59979625578436 2.59979625578436 2.59979625578436 2.59979625578436 2.59979625578436 2.59979625578436 2.59979625578436 2.59979625578436 2.59979625578436 2.59979625578436 2.59979625578436 2.59979625578436 2.59979625578436 2.59979625578436 2.59979625578436 2.59979625578436 2.59979625578436 2.59979625578436 2.59979625578436 2.59979625578436 2.59979625578436 2.59979625578436 2.59979625578436 2.59979625578436 2.59979625578436 2.59979625578436 2.59979625578436 2.59979625578436 2.59979625578436 2.59979625578436 2.59979625578436 2.59979625578436 2.59979625578436 2.59979625578436 2.59979625578436 2.59979625578436 2.59979625578436 2.59979625578436 2.59979625578436 2.59979625578436 2.59979625578436 2.59979625578436 2.59979625578436 2.59979625578436 2.59979625578436 2.59979625578436 2.59979625578436 2.59979625578436 2.59979625578436 2.59979625578436 2.59979625578436 2.59979625578436 2.59979625578436 2.59979625578436 2.59979625578436 2.59979625578436 2.59979625578436 2.59979625578436 2.59979625578436 2.59979625578436 2.59979625578436 2.59979625578436 2.59979625578436 2.59979625578436 2.59979625578436 2.59979625578436 2.59979625578436 2.59979625578436 2.59979625578436 2.59979625578436 2.59979625578436 2.59979625578436 2.59979625578436 2.59979625578436 2.59979625578436 2.59979625578436 2.59979625578436 2.59979625578436 2.59979625578436 2.59979625578436 2.59979625578436 2.59979625578436 2.59979625578436 2.59979625578436 2.59979625578436 2.59979625578436 2.59979625578436 2.59979625578436 2.59979625578436 2.59979625578436 2.59979625578436 2.59979625578436 2.59979625578436 3.49030898711636 2.59979625578436 2.59979625578436 2.59979625578436 2.59979625578436 2.59979625578436 2.59979625578436 2.59979625578436 2.59979625578436 2.59979625578436 2.59979625578436 2.59979625578436 2.59979625578436 2.59979625578436 2.59979625578436 2.59979625578436 2.59979625578436 2.59979625578436 2.59979625578436 2.59979625578436 2.59979625578436 2.59979625578436 2.59979625578436 2.59979625578436 2.59979625578436 2.59979625578436 2.59979625578436 2.59979625578436 2.59979625578436 2.59979625578436 2.59979625578436 2.59979625578436 2.59979625578436 2.59979625578436 2.59979625578436 2.59979625578436 2.59979625578436 2.59979625578436 2.59979625578436 2.59979625578436 2.59979625578436 2.59979625578436 2.59979625578436 2.59979625578436 2.59979625578436 2.59979625578436 2.59979625578436 2.59979625578436 2.59979625578436 2.59979625578436 2.59979625578436 2.59979625578436 2.59979625578436 2.59979625578436 2.59979625578436 2.59979625578436 2.59979625578436 2.59979625578436 2.59979625578436 2.59979625578436 2.59979625578436 2.59979625578436 2.59979625578436 2.59979625578436 2.59979625578436 2.59979625578436 2.59979625578436 2.59979625578436 2.59979625578436 2.59979625578436 2.59979625578436 2.59979625578436 2.59979625578436 2.59979625578436 2.59979625578436 2.59979625578436 2.59979625578436 2.59979625578436 2.59979625578436 2.59979625578436 2.59979625578436 2.59979625578436 2.59979625578436 2.59979625578436 2.59979625578436 2.59979625578436 2.59979625578436 2.59979625578436 2.59979625578436 2.59979625578436 2.59979625578436 2.59979625578436 2.59979625578436 2.59979625578436 2.59979625578436 2.59979625578436 2.59979625578436 2.59979625578436 3.73972313281026 2.59979625578436 2.59979625578436 2.59979625578436 2.59979625578436 2.59979625578436 2.59979625578436 2.59979625578436 2.59979625578436 2.59979625578436 2.59979625578436 2.59979625578436 2.59979625578436 2.59979625578436 2.59979625578436 2.59979625578436 2.59979625578436 2.59979625578436 2.59979625578436 2.59979625578436 2.59979625578436 2.59979625578436 2.59979625578436 2.59979625578436 2.59979625578436 2.59979625578436 2.59979625578436 2.59979625578436 2.59979625578436 2.59979625578436 2.59979625578436 2.59979625578436 2.59979625578436 2.59979625578436 2.59979625578436 2.59979625578436 2.59979625578436 2.59979625578436 2.59979625578436 2.59979625578436 2.59979625578436 2.59979625578436 2.59979625578436 2.59979625578436 2.59979625578436 2.59979625578436 2.59979625578436 2.59979625578436 2.59979625578436 2.59979625578436 2.59979625578436 2.59979625578436 2.59979625578436 2.59979625578436 2.59979625578436 2.59979625578436 2.59979625578436 2.59979625578436 2.59979625578436 2.59979625578436 2.59979625578436 2.59979625578436 2.59979625578436 2.59979625578436 2.59979625578436 2.59979625578436 2.59979625578436 2.59979625578436 2.59979625578436 2.59979625578436 2.59979625578436 2.59979625578436 2.59979625578436 2.59979625578436 2.59979625578436 2.59979625578436 2.59979625578436 2.59979625578436 2.59979625578436 2.59979625578436 2.59979625578436 2.59979625578436 2.59979625578436 2.59979625578436 2.59979625578436 2.59979625578436 2.59979625578436 2.59979625578436 2.59979625578436 2.59979625578436 2.59979625578436 2.59979625578436 2.59979625578436 2.59979625578436 2.59979625578436 2.59979625578436 2.59979625578436 2.59979625578436 2.59979625578436 2.59979625578436 2.59979625578436 2.59979625578436 2.59979625578436 2.59979625578436 2.59979625578436 2.59979625578436 2.59979625578436 2.59979625578436 2.59979625578436 2.59979625578436 2.59979625578436 2.59979625578436 2.59979625578436 2.59979625578436 2.59979625578436 2.59979625578436 2.59979625578436 2.59979625578436 2.59979625578436 2.59979625578436 2.59979625578436 2.59979625578436 2.59979625578436 2.59979625578436 2.59979625578436 2.59979625578436 2.59979625578436 2.59979625578436 2.59979625578436 2.59979625578436 2.59979625578436 2.59979625578436 2.59979625578436 2.59979625578436 2.59979625578436 2.59979625578436 2.59979625578436 2.59979625578436 2.59979625578436 2.59979625578436 2.59979625578436 2.59979625578436 2.59979625578436 2.59979625578436 2.59979625578436 2.59979625578436 2.59979625578436 2.59979625578436 2.59979625578436 2.59979625578436 2.59979625578436 2.59979625578436 2.59979625578436 2.59979625578436 2.59979625578436 2.59979625578436 2.59979625578436 2.59979625578436 2.59979625578436 2.59979625578436 2.59979625578436 2.59979625578436 2.59979625578436 2.59979625578436 2.59979625578436 2.59979625578436 2.59979625578436 2.59979625578436 2.59979625578436 2.59979625578436 2.59979625578436 2.59979625578436 2.59979625578436 2.59979625578436 2.59979625578436 2.59979625578436 2.59979625578436 2.59979625578436 2.59979625578436 2.59979625578436 2.59979625578436 2.59979625578436 2.59979625578436 2.59979625578436 2.59979625578436 2.59979625578436 2.59979625578436 2.59979625578436 2.59979625578436 2.59979625578436 2.59979625578436 2.59979625578436 2.59979625578436 2.59979625578436 2.59979625578436 2.59979625578436 2.59979625578436 2.59979625578436 2.59979625578436 2.59979625578436 2.59979625578436 2.59979625578436 2.59979625578436 2.59979625578436 2.59979625578436 2.59979625578436 2.59979625578436 2.59979625578436 2.59979625578436 2.59979625578436 2.59979625578436 2.59979625578436 2.59979625578436 2.59979625578436 2.59979625578436 2.59979625578436 2.59979625578436 2.59979625578436 2.59979625578436 2.59979625578436 2.59979625578436 2.59979625578436 2.59979625578436 2.59979625578436 2.59979625578436 2.59979625578436 2.59979625578436 2.59979625578436 2.59979625578436 2.59979625578436 2.59979625578436 2.59979625578436 2.59979625578436 2.59979625578436 3.15933397875847 2.59979625578436 2.59979625578436 2.59979625578436 2.59979625578436 2.59979625578436 2.59979625578436 2.59979625578436 2.59979625578436 2.59979625578436 2.59979625578436 2.59979625578436 2.59979625578436 2.59979625578436 2.59979625578436 2.59979625578436 2.59979625578436 2.59979625578436 3.21916247304854 2.59979625578436 2.59979625578436 2.59979625578436 2.59979625578436 2.59979625578436 2.59979625578436 2.59979625578436 2.59979625578436 2.59979625578436 2.59979625578436 2.59979625578436 2.59979625578436 2.59979625578436 2.59979625578436 2.59979625578436 2.59979625578436 2.59979625578436 2.59979625578436 2.59979625578436 2.59979625578436
Manes.06G005200.v6.1 6.24854724369653 5.70503563487551 6.31640950299658 7.85959566610438 7.58790517564359 6.65754857375149 8.22333509917113 6.89976312931233 7.7643282267028 7.92449431279215 6.16539348581017 6.02771620169929 6.81014051148133 7.9066030450009 7.64792219305984 6.10007811478752 8.3203955234676 7.39016370140905 7.78788196145308 7.06189390728976 6.86182134864215 7.42127638927725 6.64371838449505 7.48011623575803 8.03201505501772 5.99877302371602 8.08279004360286 8.45087635750692 7.82917095374979 8.49457258558596 6.10307584760384 7.79510126826409 6.67507771701743 7.94588844074901 7.75313357063686 6.1462418021305 8.40888992886351 6.79731868920527 6.22275559146562 8.20670927801763 6.97025037180037 8.87251499495602 6.71574338835001 8.07164561367732 8.11208253597383 6.22144620995091 7.38453391680053 8.06106597413944 8.31526045957656 7.73449321419321 6.89332303745977 7.48197911618683 6.17325901705703 8.28542642690669 7.58852196312077 7.25721468657305 8.01021526954156 7.06011467873842 8.5042886387337 7.95889380500809 5.03185758137103 7.87784226755247 6.36998841253411 6.32364397525139 7.18474975288694 5.55185296303265 6.27400496334256 7.61678341392385 7.48414651039439 7.97711798653042 6.83212046077781 7.17215308063138 5.41732253011152 7.8851468041236 7.26371522685717 7.43764177480383 7.13181218851982 9.01002377047722 6.21548384852929 7.24810668673319 6.98357330416595 7.65300165711484 6.23137730077865 8.18938080712005 6.93402514351104 5.19361687053996 5.92257679993099 6.28014404989435 7.98167150094357 7.3376594293915 5.78799138104861 8.12303149742472 7.04740778631877 7.36965096696637 7.0281325268453 8.54628554158933 5.5349729984342 7.80333241152208 6.04421421317521 8.49016050236628 8.27817081082943 6.0531141488807 7.72209749347945 6.05937028089157 7.27937825744538 8.58158101275869 6.18555534633163 7.1169593927202 6.40113050911365 7.09539563386286 7.88567847126791 5.3700211564246 7.64434909514991 4.51424071057971 6.50626143573854 6.36115158791204 6.2561073319107 8.82913865052817 7.56065381579845 9.98594920780516 9.40320565180867 6.82834698160919 7.88832030394946 5.28904716822081 7.67056747318288 7.91219901362623 6.14746728890682 7.43589283357344 5.59481164135613 7.55215820652977 8.15538422272364 7.27786278375207 7.23823669919994 7.49908355089265 8.02430190333592 7.20249324746408 6.62450038587411 8.10749907325221 7.49620824908769 8.21835513096478 10.121156080334 6.53341720504612 7.65758261871632 6.97241634483238 6.94571695355613 6.14206928478225 7.63935564178382 7.91472412020809 7.53000658731785 7.19386825727734 8.19278873670393 6.69323182630703 8.01227539047006 7.49769160920945 8.81919937609047 7.68544141251355 6.24339041943914 8.03368310455492 6.96922097610325 8.21106512211034 7.57474364489594 6.95696857118767 7.57623026988299 6.84620766523622 7.63611560353379 8.14937536323141 6.59030810754981 8.19139984268317 6.92228915010659 7.60958125622963 8.4466385911284 6.41684847397432 7.93923904071781 6.62086175040342 7.30557218203617 7.92090370056931 7.34193168293858 8.35880697916022 7.21709662750623 8.82050805815196 6.9552711903307 6.74493912290909 7.29619326231971 7.53876530292957 7.87486327733834 7.17692752102703 6.91262356982654 7.65708687263351 6.78239702595592 8.38188941716885 7.44456286149194 6.83260911985758 6.32436358229189 8.16214080911918 6.31345471937597 8.29856580824126 7.75350177918467 6.97214803558616 8.50266449109178 6.59265229377212 8.03923380170024 8.58007505427937 7.50585407717669 7.73353293831232 7.05203369754166 8.04625344281196 8.2048019773564 7.35615459580923 6.75699123315658 7.52324377559836 7.87378723039815 8.77057285874408 7.06183957312267 7.6622874855954 7.64935420692954 7.93940185359858 6.46913180987508 7.10269047485568 7.47851436749419 8.05188772201282 7.6523285936858 8.09507365861812 6.60212543700088 8.1182514546149 6.38951518980724 8.09318169281352 8.04105807777269 6.91228251827942 6.93088482687172 6.53949477990342 8.3052553194266 7.54588222640829 7.2033423440014 7.65607558796874 7.29262947582646 6.97210219117502 6.8505342512336 7.09957839288105 8.08933810911641 7.75691701568301 7.56901580925041 7.76443484904664 6.49676553064881 7.22123015375014 6.4274384309734 6.90250659837671 6.83336700166722 5.93481169977975 6.91022112706292 6.66307329234922 7.20465234897822 8.20391617120437 6.15851749042622 7.06970769278657 6.49815907414864 7.07213064360002 7.21298642078475 6.24643303449765 8.05336810508118 6.61480008511759 7.33442632596072 7.624574820453 6.37472090233173 7.96560793906512 6.51252682091645 7.09731430639824 7.96168988059106 6.12702711964533 7.93829653207447 7.19642680551989 7.27227266197249 7.96870306812013 6.96023213098045 8.43655457701319 7.32595875890225 7.54495453991946 8.54642013169603 2.59979625578436 8.64961646089768 7.71900284593946 7.13191135372811 8.05878473251896 8.04696534043987 7.27136424819797 7.70898447647903 7.75093714538159 8.51449218315806 8.93513661280436 7.74265490737082 7.54310269682968 7.30084332593192 6.82115104289969 7.32943140375641 7.41980063362513 7.63171329696605 7.22521131679999 8.21694556856041 7.79580458227621 7.16728173001198 8.46017217772381 7.35479942124807 7.58842774625925 7.25886579264629 7.41548151288517 7.61920777092184 7.5879802452512 6.76122048406442 8.49621652826492 6.86551380354587 7.31667688571585 7.61576089195847 6.75062900786545 8.0497385416686 8.03702303448641 7.65970413064156 7.31060334384481 7.43325455806349 7.73689560393963 7.81792423527083 7.26465272039803 7.80749185295921 8.07939379526477 9.73440540949751 7.4370775744006 8.17743486361518 7.55061621133406 6.62519447504063 7.50160321159755 6.82576479424328 8.26539035551416 7.76682484413284 7.61819299108305 8.11300784066825 6.90345318979423 8.31655346882339 7.40705206499649 7.64965110158551 8.67103276737395 6.60179187039931 6.41603604053694 7.27535585491949 6.47175993118427 8.76554240585106 7.3785877444314 8.30062706208339 6.53329126564796 7.6308563731653 7.42611329905972 7.35611687576053 7.48049198769507 6.62702483073181 7.30147503327501 6.2347368875193 6.67565617287671 8.04056686126157 7.41777684895569 8.13659386809475 8.37045250234697 7.19711341174392 6.98538998318286 7.33627655524631 7.27155609751071 7.15001954306934 7.20331999079616 6.45923072903737 7.10746997668964 7.79305216371184 7.06220368313123 7.04584248822557 8.13853046053031 7.14882152493952 8.13573718053988 8.41690954608002 8.43557404089052 6.65891378606146 7.8721181723299 6.64911710306585 7.59232489071248 8.4210433632912 7.07228989323291 7.95119346048389 6.64883721582234 7.62036442122904 6.73493775538011 7.73198228114867 7.45698190004081 8.31780104451053 7.26797307607619 8.35800287427692 6.47596806088992 8.54877962513366 7.24525517345094 7.48625394883799 7.38938772207364 7.66395575054239 7.77582439576406 6.91530756672719 7.75369151382591 8.22438120251199 7.44013958039536 7.06052773051474 7.58917124999809 7.85383014373412 8.55459814865431 7.24446604065276 7.62829637442398 7.26116279991721 8.13249212546367 7.74013393615955 7.02804322545707 7.28461243766398 6.92934594217077 7.56632047022894 8.55850093915865 7.22567068828371 7.35312713954953 7.28147053327636 7.35383712342088 8.44008551753723 6.93730469541476 7.27675017527777 7.74403721483601 8.65619103968707 8.41877850220661 6.45460383467722 6.91166185828683 7.94618741163353 8.14314350702235 6.79133631656148 7.40864030787908 7.20483724920674 7.79730200174542 7.49975381024948 6.79499007614525 7.40663453203738 6.67090837664251 7.79343090074856 7.31094988986394 7.03278378124632 7.6951136017187 7.87970407821335 7.74849044532783 9.11608171054637 8.29212703327539 7.73468788698426 7.40479787894518 5.91036221742585 7.19759399701364 8.0540021527683 6.94168369978259 7.21199488448272 7.01861738519313 6.95656397340982 7.53885758648758 6.79261053730391 7.67676155906986 7.45539126973982 8.1671533154922 8.93622412686216 7.31908177856464 7.36228614268141 8.44324116190209 7.82604580569772 7.75377236948703 7.22611354472164 7.63374236474264 7.34142106280615 7.66454830243811 8.0211128435436 6.37952963154162 6.31201757615649 7.22695749075609 7.17765317409602 8.10625119200003 6.93232774620843 6.22722501287983 7.20989928928763 5.89013032934663 8.13658110193975 8.23699060299908 7.32229364821166 8.52357741975575 6.15434168653497 8.30065048362751 7.67760781709726 7.38668210696589 7.82636390186491 7.53581474385291 7.444722421852 6.96803952293065 6.52065119581835 8.05072373380381 6.65020354576351 7.74714603974807 7.9343224118199 7.94975598789325 7.64859346003599 6.77454255184502 7.86085569987262 8.43811979401362 8.42975856045482 7.65765827736069 9.00209116155455 8.39995616458131 7.65719686862793 6.59542556989146 6.09680343877211 6.4865566168212 8.0584004994277 6.62483289966266 6.94834200207223 7.21577372695549 6.84705882338431 7.39060221440353 7.93656802543382 6.78793713990434 7.85385312947021 7.02981620426021 7.43895564287393 7.76890460407215 6.31568609899663 7.83070180816614 6.38093261405843 7.85517692648022 7.56659786787783 7.51111851351411 7.41090780948109 7.48548612139673 7.63859385005011 7.06078517325312 7.32695415159068 7.51664922146982 7.48158609063874 6.75556469076825 8.43476548818762 6.77774054682787 6.78707292266188 6.84692815596347 7.28047168445664 7.55227275917197 6.69740853710345 7.43290046409448 6.85966875146396 7.92616585073796 7.27554384689361 5.83288993619057 8.25734878550281 5.38587928298464 8.88478272874038 6.77239783779399 7.98995220956711 7.6072391822341 6.20204297305087 9.11657621520627 6.14784662888909 5.66118322358864 7.92560002137086 7.04071618191874 8.11365884563619 7.15993415307555 7.33875314683442 8.02711970245167 7.21243972619731 7.70951182373771 7.90569368491188 8.14096966288188 6.28082457931466 7.31064582809879 8.12512343774098 7.86597386283029 6.85137915032573 6.46407439321878 6.95579822489704 7.1155018325309 8.0728335302973 8.1681014172948 6.65326029716756 6.48626848538066 5.23690904472717 8.2322725329902 7.8777113023756 6.53143575936266 8.29601725843318 5.47108153526239 7.95742509857895 7.34616357657783 5.93245095552338 5.85984124976569 8.01518439170257 8.16363329065143 7.94372561577762 6.64100812663843 6.52169480965194 7.32150784758608 8.56872086352311 8.62617273634707 5.83215691312916 7.38101445315207 6.61148583562053 8.84073554730588 7.27634792206504 6.42391506714459 7.48795066354843 7.3142331215312 6.51866624997131 6.5196239576533 7.3547203662258 7.53438255686001 6.49555726573136 8.51314300339331 9.33447412951868 6.33047248164664 7.43696725971093 7.01537432009446 7.9799309226986 9.01894713231669 7.21602269574963 6.77708925018124 6.88508502820552 8.38981568376366 8.07021228119842 7.50247737931054 7.09932325369906 8.85348241535228 7.98441801714862 7.27100934822202 5.49840183460247 6.48924824687045 5.87638906811314 6.1098332710602 6.20533532725241 6.84410988441708 8.68021804607273 6.76828365274763 7.74852288782598 6.36005708947972 7.04991150410253 8.2558994051302 7.44527776238335 7.59256733810095 7.42184134122972 6.12885982591387 7.80866721030334 6.630956081527 7.92834072573999 7.5239737536036 6.108542903529 7.64675173007564 7.49362909267844 7.63890410251667 6.72962722635556 6.90654614567049 7.79192383371517 6.76342179890741 7.59498880134447 7.07252628215244 7.07348555140899 6.50185653103526 5.67428877915759 6.59369793001026 6.69265761618992 7.96099581063369 7.4542519213973 7.07554643728468 7.75319369621181 7.90580087061644 7.2310729397303 7.06539808248637 6.73224248942213 6.20494004291437 6.79019576589136 8.2933203623263 5.52423131210846 5.971952644361 6.73374458621324 8.62523871257754 7.85765324232013 6.45628259847511 7.89721708876183 6.94594086103435 9.49521017389055 8.97363855423369 7.02200911234661 7.83937074916394 7.24795760697643 7.75775308455744 6.17064995199924 6.75886882882373 7.66875988261128 8.71979170522837 8.31103759411481 6.75369196193808 7.12702668506189 8.04001655544605 7.7914502282027 7.63496991075598 7.9088562765395 7.27357735450187 6.63268384633136 5.25599782404318 7.5517694447233 7.48019789301022 5.3910417623147 7.15456969212178 5.5366759218109 8.55939003874414 6.55557546547168 7.97879624466909 8.08524660081374 6.95333846079269 8.40506063308115 7.7075365703313 7.40457029302611 7.72132392261803 7.46291272399918 7.65453018174486 8.65881040277875 4.52566286366271 7.9290103863554 7.50634461621809 6.88798746273398 7.07972862826765 6.48541977395396 8.48006007901648 5.12031088848465 7.95859950920138 6.97806623273782 7.09926632044608 7.87621597036098 8.3217498971272 7.53181283809142 8.13156964571669 6.80366845823894 7.59328683811751 7.63973812374382 7.49582715530648 6.61107022597601 6.16476271743699 7.67232791869053 7.24737620202324 8.72556271084378 8.22572173296344 7.12395834567505 8.33632632737599 6.50101435459498 7.06914981912467 5.32402981870048 6.83357753049757 6.86177963027204 6.91365962036775 7.8048683679909 7.29130524267013 6.49572356937102 8.23836519272317 5.81134699487899 8.36162528608893 7.31346112990921 7.47446912639137
Manes.06G005300.v6.1 3.36893467607003 2.59979625578436 2.59979625578436 3.75038115458394 2.59979625578436 3.15536754223307 2.59979625578436 3.11445218865464 2.59979625578436 3.263295019147 3.76993517303032 3.48120591205738 3.62046441831223 3.44305187794855 2.59979625578436 2.59979625578436 3.35405828690082 2.59979625578436 2.59979625578436 2.59979625578436 3.46069714102254 3.71802382302551 2.59979625578436 3.34898337200862 2.59979625578436 2.59979625578436 2.59979625578436 3.92507092375754 2.59979625578436 2.59979625578436 4.92748134089189 3.49600148751274 4.24289168513582 4.1156567015998 3.534550744678 3.57314526813464 3.16493055238067 3.64923550830888 3.54273597101275 4.52918855710605 3.9724542082533 3.76200023750528 3.60705809411702 3.76574463858324 2.59979625578436 2.59979625578436 2.59979625578436 4.19509937476731 3.13370949737372 3.26766221655289 4.83553265519572 3.62754700466668 4.80709561830109 3.39135008704484 2.59979625578436 3.9304637893889 3.32198498486787 4.76228784929427 3.86635365411974 3.35998747224409 3.25634658216568 3.13655648183482 3.31285807433133 2.59979625578436 2.59979625578436 3.14237346324655 3.57192143423125 3.19194094230314 2.59979625578436 2.59979625578436 3.20611898545288 3.64489095823978 3.13708551334606 2.59979625578436 2.59979625578436 3.93968309198113 4.60530766047333 3.61315024367804 2.59979625578436 2.59979625578436 2.59979625578436 2.59979625578436 3.40821820302597 3.91343157594147 3.30853211464194 2.59979625578436 3.2399573595933 3.39107561198341 2.59979625578436 3.03309729085306 3.70765324548476 3.37075857297035 2.59979625578436 4.58519812521671 2.59979625578436 3.844423412108 3.49912752418334 3.32365439216886 3.54917772278016 3.56582483593361 2.59979625578436 3.90744287728184 3.10904969198695 3.07799747124634 5.12862405186618 2.59979625578436 3.06791173847519 3.30468717862715 3.01650372679633 2.59979625578436 2.59979625578436 2.59979625578436 3.91058918117296 3.92476114188559 2.59979625578436 2.59979625578436 4.5225967504423 4.11215830973098 2.59979625578436 2.59979625578436 2.59979625578436 3.13872541349518 3.30107830576528 3.3030517261556 3.34493637438906 2.59979625578436 4.04275430652555 4.84608737413698 2.59979625578436 4.52041847923362 2.59979625578436 2.59979625578436 3.89346465527584 3.0891275296357 2.59979625578436 3.90750928558192 4.84313677599369 4.60167030138931 3.48667118750462 3.38823800246194 3.13589789482968 4.25379226952253 4.75848581976032 3.03461879545996 4.06185090899447 3.09448431999199 3.39788747209717 5.01503454967775 4.04145499193348 6.99041309310999 3.98304074215472 3.73412781064583 3.69025959574211 3.10037248322062 4.49433941668679 5.5661367479729 2.59979625578436 3.4487476336749 3.41561414201033 3.48059009761494 2.59979625578436 3.22095379729571 3.77101798222552 3.07587858392687 3.5701883979893 3.49183502491586 4.69442388930341 4.11170378175604 2.59979625578436 2.59979625578436 3.41380625865222 4.48199975964314 3.50199777250438 3.25329403012386 4.50009856088028 4.99617806643789 3.39302171797744 4.46720798962124 3.43834722454961 2.59979625578436 2.59979625578436 3.57481146710267 5.16773052020146 3.47085227979306 3.68593366351508 4.52215566809314 3.71588791228863 3.68006359193551 3.14070663490831 4.10030127978829 2.59979625578436 3.037160815614 3.85561168854164 4.07160585981311 3.21994986238806 2.59979625578436 3.44163721637544 3.77831734439766 3.72991322685409 3.18271528704513 2.59979625578436 3.48251498255572 3.71345399818543 3.75829240215316 3.61677307627576 3.11263355011005 3.26541768118622 4.19354145702019 5.44712160196814 3.33933551687308 3.90388365739631 3.73044051282305 5.9311258678885 3.65527557658377 3.23226733660521 4.07365571700846 3.30524536803394 3.51907024373083 2.59979625578436 3.20006221402401 3.13294224426404 3.5424647413453 6.17440405523092 3.69061479667926 4.10458958560356 3.82970366029775 2.59979625578436 3.35455894485225 4.72669514704258 3.67347537460116 3.55094492364278 6.10946275708775 3.84937861315303 2.59979625578436 3.52367043205901 2.59979625578436 3.05800329061214 4.11932663603879 3.43218861185877 3.80239036811738 4.73891770992549 2.59979625578436 4.03341287972796 3.97856062878914 3.85811329352611 4.52782713019712 3.57769357505133 3.45753213759342 5.16270803856232 3.87010041767032 5.22577534676934 2.59979625578436 4.16341129940291 3.08092639916607 3.51772213641632 5.68728583374393 5.83224570338506 3.75264978833542 4.44974548446327 3.40954712367928 2.59979625578436 3.92142265337815 3.19556340470997 3.4895835083083 3.74793661383915 3.48326144687435 5.22368332998751 4.15672155169245 3.97044904326303 3.97910661271912 3.22228357111191 3.29543486065326 4.24741158033346 2.59979625578436 3.06864531641847 3.26566677573064 2.59979625578436 6.23259248789457 4.57681878214073 3.84501639756676 3.45647313848074 3.35219443992066 3.16701465435691 4.70441853966502 6.1595317514748 3.53813333396401 3.11424136611794 2.59979625578436 3.97370283406947 3.73524452583331 2.59979625578436 3.3970748603418 3.70667846718073 6.41047390060408 4.52031862101447 3.80697767267781 2.59979625578436 3.08962850859985 4.69610090170259 4.24684371271038 4.18220084625933 3.64106149683456 3.27020841900006 3.92832661123559 3.3940982972193 3.79469870865205 4.90145177247992 2.59979625578436 3.66460190285215 2.59979625578436 3.75733231750362 2.59979625578436 3.19774625800259 3.76550897345009 4.51553293813836 2.59979625578436 3.18526268121318 2.59979625578436 4.60652808486095 4.23245741815658 3.89502161092046 3.34573460342168 3.17865863106762 4.22795770898687 4.49149719970734 3.73418530558767 3.57079195732032 4.27485935342289 3.20150989367274 4.04753412704949 3.69894092230814 4.08998640763824 2.59979625578436 5.08272369960407 4.6654397252067 3.89264417556316 4.48334215049261 3.69595611578435 4.60115349631999 5.62355368429461 4.30770493345304 2.59979625578436 3.34915287415242 4.02754722630839 3.72470077920189 3.36370173476972 3.68918697738608 3.06942971940629 4.59274071790841 4.50038528162081 3.71999682860615 2.59979625578436 3.15916706065669 4.6329688542972 3.73379632513718 3.08587502403935 2.59979625578436 3.70638602740283 4.09787479416886 5.90281652429132 3.96357768773387 3.68598495281727 4.37274783277955 3.77295398980866 5.04267011710037 3.92447031443632 3.93388340480447 2.59979625578436 4.3522844964648 2.59979625578436 3.72209426656321 3.74748651209472 3.3738486396907 2.59979625578436 3.66154325580684 3.85146448800297 3.40477900251321 4.14299350746325 2.59979625578436 3.29707522516397 2.59979625578436 3.80396395277201 3.17468152259091 2.59979625578436 3.09253880012922 3.52142398693927 2.59979625578436 3.62289993070695 2.59979625578436 4.10765451890579 3.98146792064773 2.59979625578436 5.6616351721524 7.14628762784184 4.10012201967007 5.09033260165601 3.39262644786142 3.12088499837687 3.19857785665936 4.70719200330589 3.54865317049011 4.00586041866315 3.77807859896217 2.59979625578436 6.66002701905326 4.15435881670808 3.66411922568851 4.16841990036692 2.59979625578436 4.50606985970418 3.90786300452943 3.26461794271564 3.12339831546568 3.23107304392998 2.59979625578436 3.79101118381241 3.09650342821345 3.75016086611143 3.13125931646859 4.26496661200365 5.99615985035207 3.82957126107681 4.13744632159808 4.77016672713281 5.07008404715581 6.81007594605402 3.63524919302644 3.05543704798616 6.10975681222873 4.61881912739662 3.61077221681272 3.97045970576621 5.17011691697494 3.65402117215706 3.96474163586061 4.24047488177313 4.21725448108976 2.59979625578436 3.76564883305679 4.03934067139395 3.58860918242628 2.59979625578436 3.14267566082531 3.43303792983199 5.34226527856051 3.99010755910696 4.04122565012221 4.48236389556785 2.59979625578436 3.98033608325728 3.26490597460946 3.26616395938827 2.59979625578436 2.59979625578436 2.59979625578436 2.59979625578436 3.75105557019103 5.64582263504921 3.07142817417063 4.53657571014478 3.52125331557304 4.41406804873594 3.02358893173204 2.59979625578436 3.80836454099661 2.59979625578436 3.60301848506402 2.59979625578436 3.26482453652333 4.01197351909491 4.38979916507392 3.50975893664833 3.7474474502979 3.71231098227117 2.59979625578436 3.56963630029071 3.48189063170724 2.59979625578436 3.37237396509029 3.37057561147686 4.0753274338864 4.39632118597617 3.76823708262145 4.26167005990108 2.59979625578436 4.34168363524065 6.3811581025713 3.48788424575146 2.59979625578436 3.48331719498716 3.92228252569921 3.58311592753866 3.76770597769002 3.35007378670469 3.14554511358825 5.736903192612 3.67046185959629 4.09398971092977 3.71897059537881 2.59979625578436 4.30558666440505 3.72759337620279 5.37457433878261 4.36196706552631 2.59979625578436 4.18169055610886 2.59979625578436 4.77796544900995 3.30262648282872 2.59979625578436 3.83050492617519 3.49823486347591 3.32526864023558 2.59979625578436 3.66043172394382 4.46415867982614 3.96887066432163 3.09168813019347 3.22666753937026 3.56844582822542 4.44412585400542 3.51765059569321 3.65828750942002 2.59979625578436 2.59979625578436 5.05562289918963 3.09661102337773 4.43116626631893 3.58686561369776 2.59979625578436 2.59979625578436 3.39133175835895 3.4325387178651 3.36940304494811 2.59979625578436 4.09154230320106 3.33689537073237 2.59979625578436 2.59979625578436 3.20753853820288 3.48037588270895 3.4666767382516 3.49793255112151 3.52822474440109 4.74271450807987 3.73599794249069 3.83744758062003 3.81799429195978 3.91040234522286 3.13864089446275 3.83844866546774 3.831512005212 3.78320816394716 5.37457643692296 2.59979625578436 3.92546566256828 4.09163056326308 3.29158988951864 4.55371699138189 3.07812638981679 3.21960951687133 3.35112322452084 3.47784859346025 2.59979625578436 2.59979625578436 3.53091301288657 5.06235677492195 5.79494779785457 4.152505912284 4.14033327235733 4.54873926254862 4.56498869186162 2.59979625578436 3.79751102332245 3.75469696613014 2.59979625578436 3.53996910997867 3.66593204232818 4.4301538204506 4.50829527138142 3.46235777925282 4.10636971646571 3.71380891902958 3.84720525866936 3.1066138352018 2.59979625578436 3.55447539391392 3.60091484347649 4.19732226699049 2.59979625578436 3.72261112057527 3.66098315638991 4.66511061544718 3.95540856618768 3.74119070843721 2.59979625578436 3.56947890294999 5.01028083361151 3.85308277363896 4.0029296703631 2.59979625578436 4.0383893101787 5.23644899067029 3.21175968271509 5.25226428116209 3.77000473532773 3.83308018553565 7.11283687612459 3.73153791628387 3.97395710301078 3.8228855532456 5.41441957134718 3.78646604316083 3.98788709816227 3.82017625758984 3.53056413452946 4.78725924436889 2.59979625578436 3.9489611589383 4.6828847148228 3.48916035503885 2.59979625578436 4.35061935801992 4.81008357371109 4.59682331837994 3.22322736688131 2.59979625578436 2.59979625578436 3.18330204680804 4.60634605884292 4.98574003949392 3.71664159246952 4.15069733872885 3.64505721057814 2.59979625578436 2.59979625578436 4.28711904250441 3.17666752597553 2.59979625578436 4.50016438504584 3.40187214262271 3.21021486625664 4.05438628025265 2.59979625578436 3.51255789156111 3.12734860701425 3.4742952044758 3.85359159153006 4.30256097372894 3.97274571856209 2.59979625578436 4.52070971416603 5.51483230209356 4.12095066359143 3.78404001195677 3.25006177786541 4.08289655961963 2.59979625578436 3.79536033223022 2.59979625578436 2.59979625578436 3.80627578985095 3.64178627644869 3.79370066237209 3.01607379670363 4.70316888183373 3.29644996195684 3.99277262172578 4.02838372931525 3.26993010504482 3.86703329578952 2.59979625578436 4.64021012449764 5.52636294972025 4.08258719077872 2.59979625578436 2.59979625578436 3.93224927260848 2.59979625578436 3.59471913209586 2.59979625578436 2.59979625578436 3.07631577613061 3.43724552845874 3.32729296405233 3.5302863255487 2.59979625578436 5.13786176243725 5.43284111539091 4.11224313051273 5.50035941480492 3.80092819596319 3.52129112065354 3.58035369690722 3.36362012377228 3.32630363502723 2.59979625578436 3.21892146666363 3.61444306553731 3.48455101835497 3.7584247049036 5.05838501516377 4.06664160506343 4.27862334158004 3.821954160054 4.7752217903087 4.45675234984149 3.6723757901802 4.25127920728004 3.70817243565136 5.47799060450277 2.59979625578436 3.87841040353765 4.8113019345957 3.40296774934954 2.59979625578436 3.39802017770579 2.59979625578436 2.59979625578436 3.69910981001619 3.12751666884428 3.07369795760033 4.24853291030848 4.48415425323522 3.24895042512516 5.60178315057742 5.1866791585114 4.44195239294302 3.61931600101943 3.74870207063688 3.37724948770933 2.59979625578436 3.1359058019152 3.35830155079992 2.59979625578436 4.10691714609519 3.32166868968202 3.21916247304854 3.72791025041151 4.00708937357435 2.59979625578436 2.59979625578436 3.97181638228956 3.36450168777952 4.24975888069076 3.75875412432602 2.59979625578436 3.29381410174513 3.73833512589061 3.44945532343366 2.59979625578436 2.59979625578436 3.96521401075808 5.48856928405186 3.12984163088293 5.52384887703089 3.31064883422489 4.26684033911307
Manes.06G005400.v6.1 5.45695129048788 5.48022326878392 5.56277011465244 5.50643425645673 5.00464996284367 5.80903794220879 5.41007811396728 5.26515023751707 6.3462760694613 5.26959566452779 5.72633538762311 5.15372858893452 5.73721731075869 4.39437282406774 5.25749841240747 6.04036827552237 5.55265697836623 4.58180910017937 5.15066808668031 4.98594844807114 5.55199560158155 6.2854675441496 5.36451244726087 5.46502534604578 5.29020927477297 5.66380974727979 5.79257656859269 5.76108396327204 5.3823476826712 5.57611705554899 5.94741893052064 5.84241872247776 5.70755600064679 5.64795343626559 5.51015380678787 5.98008826769893 5.72474472802634 5.52222247810395 5.19416411713159 5.10332365595166 5.72326555575233 5.62453014676325 5.49687371555216 4.99408348520247 5.27434781602844 5.1104747860921 5.13839090688647 5.30134432292523 5.54243918697651 5.4711064294837 5.1912381363953 5.46002822563449 5.31618218386267 5.49143245580704 4.83015099705972 5.72598908108164 5.31820570012602 5.60837764272744 5.6794059642719 5.13724574918795 5.14375562000156 5.26034697208361 4.77648826028955 5.50880681331723 4.34436282076247 5.28327554638305 5.08343661694802 5.50755940635545 5.85467920525124 4.90143364489576 5.3017049965742 5.2157884080846 5.01114350333465 6.4348456154551 4.96354976747314 5.88841730776579 5.49902016104739 5.14523071072923 5.797651640532 5.18525466815706 5.10537871105632 4.95685305881745 5.06589616588887 5.78899325119967 5.18949895049562 5.59757269013422 5.0375651046393 5.06449681145353 5.71905043759689 5.52467105640234 6.08512501314282 5.68072426883489 5.70976316586644 5.33156929546211 6.50522654805199 5.09081597437907 5.16657503232727 5.27446785482471 5.40179508065135 5.38234128574849 6.00487578237064 5.81768080004324 5.56121272324056 5.14075979865519 2.59979625578436 5.75698050181812 5.32849421806004 5.69383566638042 5.60121111791429 5.12513976744321 5.58271838483571 5.55802417443865 5.39955458290116 5.51046814472188 2.59979625578436 5.70343134865592 6.05293529183848 5.89848138987996 5.65768967133865 5.80502789332096 6.09482530986592 6.05184389021039 5.44012026674657 5.1731954071182 5.54250562977301 5.39025830986545 5.16182481360086 5.52472718762603 6.41996321285578 5.99821017347769 5.62038607806208 5.95393637747278 5.0394817831079 5.47212234653572 5.0938900785733 5.28176390576611 5.44044371597901 5.31861562640934 5.36366333182721 5.21407350889119 5.12002974060285 5.61069264647409 5.27658538535923 5.07832118615034 5.22881403966818 4.99289135765717 5.38160259758185 5.48706900215128 5.252234873558 2.59979625578436 5.50422269843324 4.93772928279628 5.35772586470507 5.14618806980501 6.10443573406361 5.27379419265954 5.56239223369455 5.53725879830936 5.15560696467744 5.50773733259874 5.30432009443717 5.49098489044968 5.57413186240782 5.34083619434222 5.3790340977495 5.51124270118944 4.81641917716865 6.0713348429123 2.59979625578436 5.21811026774959 5.39105497202573 5.32288129227179 5.34364243728131 5.66163973633972 4.89937185946006 5.31317363415352 5.55605663174922 5.16868484770393 5.34729192896405 7.3090586589855 4.80572824942441 5.25528809838021 5.35510445554355 5.46240183154873 5.51698115539279 5.1000499481157 5.95532644853648 5.45702347294144 4.90021201534947 5.81113246195649 4.92119286974376 5.52778229675873 5.79384074602166 5.35835664385775 5.11140163347171 5.57400601292036 5.54616186271794 5.80553566457783 5.35659297688359 6.29218222896461 5.33661069174207 5.35328586617719 5.94989542696506 5.71867784886669 5.17879289931608 5.45276084052951 6.03151760644052 5.89301373819647 5.79935364409443 5.96694041965791 5.23444424257434 5.6142411039817 6.00032266170784 5.68467424704865 5.23985503228434 5.25764507759417 5.17972824733914 6.07863225215122 5.63783822190466 5.93141374867693 5.30986125118421 4.85575102798247 5.84296533870463 5.49912093753209 6.04458530310548 4.93423773241194 5.64581297609337 6.25059566370237 5.87583798697903 5.49650590133917 5.38685168717998 5.68462377483614 5.44433239607873 5.18650661102511 5.42598168057851 5.4948854428397 5.08128020664044 5.30830029641142 5.16987023301967 5.17360161219534 4.73891770992549 5.4823651207634 5.65433725277 5.36054309208069 5.60150726172362 4.95409757570188 5.29115104901943 5.43532631114447 5.22728886613784 5.36817320590186 5.38410474496646 5.16817678355568 5.44776133930182 5.00329108678692 5.32701536921433 5.44396825849926 6.32025749464405 5.31358946969563 4.87293062676232 5.57348043171676 5.73588227231438 4.99434753043914 5.18093907773198 5.01834371199599 5.44799853763262 4.84945081703104 5.34498375027355 5.7860035671588 5.00150916072942 4.88115666102235 5.41904338212811 5.34615960375204 5.19585840135244 5.35661565991324 5.30798090740035 4.65076715593565 4.82978352418344 2.59979625578436 5.23691333591007 5.48962324875941 5.46956360284955 5.57324658493219 5.47639547680879 5.77076512168105 5.07063266142892 5.73882157258445 5.76268586363939 5.59899232589858 5.24104792697366 5.37657868765282 5.41909440309451 5.40158931714284 5.46190618516406 5.45212862408711 5.20184104466475 5.3785546700918 5.40064079846631 5.74883399536298 5.61188851665763 5.71363209070458 5.44278931219252 5.01895730954084 5.56475010297303 5.64352872661348 5.4992546479013 4.94185724192995 5.10281796844176 5.06961201338181 5.27859600798657 5.19318929829712 5.32265495174394 5.73244902144363 5.05312858527282 5.64485426984046 4.93992216853494 5.08615403246857 5.37864150414943 5.08859234102575 5.40939064719546 5.42305907264799 5.21930452214256 5.97515813490198 5.97666787738173 5.43425070941942 5.3786500305452 5.42042866517523 4.94921910740071 4.86428708258485 4.91473236433421 5.23595143887347 5.44584471766811 5.3018391853284 6.28297791613009 5.51068572922537 6.07006282477814 5.79928429586196 5.72884575980585 4.86900923092411 6.04903610189568 5.48979185445588 5.55093491016374 5.20192304598811 4.95465889665364 6.30845839391171 6.18321697291455 5.86954907875153 5.74075998678063 6.07278136029709 5.60985856707353 5.22192467566705 5.71164167256223 5.54523458007005 5.70099982416748 6.24690161315582 5.51778962376739 5.23047481564503 5.75258784519939 5.57140546867648 5.76337908926887 5.46312453891121 5.3354525425573 5.96994751182533 5.59161550986316 5.72003901426729 5.466633996091 5.4876946150638 5.28541702899226 5.3611763960014 5.58762318199766 5.05622164788386 5.48925252525323 4.99995845292936 4.84386121236915 5.40238117316039 5.0593615218707 5.6972784282488 5.4825738601656 5.24159536149282 5.26538874879609 5.813254193444 5.85525724293178 5.31600308968472 5.28463572456551 5.42107548028859 5.51071348274621 5.44953411681308 5.72433374095711 5.74292022827533 5.28371075305731 5.35833254467429 4.93700481813345 2.59979625578436 5.14536192009936 4.03287503074016 5.61497990802517 6.5283234388804 5.59343979210875 5.00754732975855 5.62987125586565 5.5635044929748 5.96580146657226 5.55252165035059 4.87734402920938 5.15733806982049 5.56915394581333 6.05872852905424 4.92967051630423 5.42191050095267 5.22362227489548 5.44512160077711 5.34186550734395 5.19658937927057 5.07192345970017 5.43004589825946 5.60632008059086 5.19496045285805 5.76189181980051 5.40618910290072 4.94966078002138 5.09705970568599 5.67840257735851 5.21234962189672 5.67560351363711 5.44671329945365 5.82273906928262 5.40181131251908 5.68949418533924 4.86565765286465 5.01209175405276 5.81749691022084 5.4012448227404 5.08910258699141 5.66441098609492 5.18957772876276 5.44013946985592 5.40145547505636 5.90956686254889 5.15906452166417 5.64514023024105 5.54612569331165 5.64037911435671 5.24224382335063 5.52569865249566 5.44305525015407 6.0413958875075 5.36175830100149 5.37393556664631 5.44830308661398 2.59979625578436 5.75549131533271 5.68388267127952 5.48782324849998 5.48872155870895 4.89829871601919 5.52488632235552 6.41156019576011 5.42665395335117 5.59920053214816 6.1780166095135 5.98344904196927 5.16299333937178 4.92234854768577 5.44015691156705 5.48056497265446 5.64490740785058 5.09245015394589 5.51243793256455 5.97195874387621 5.92323016108638 5.6030893067423 5.53246373325801 5.65670954045274 5.16433261142031 5.20473295535759 5.31838813062565 5.33509841551109 5.27205168965305 5.49349805619265 5.43703135575178 5.01109153570775 5.75250613278301 5.98092232463058 5.46066660420419 5.92778154044881 5.60396253466809 5.43154935669389 2.59979625578436 5.74186429661805 4.7759048352668 5.35529069174635 5.65912743277594 5.58326552903892 5.56375544784152 5.96992647473325 5.39141280957808 5.40636758699889 5.41672377261288 5.40395826580244 4.95762359408207 4.67907735641066 6.03225794186858 6.28358696485273 5.1273430212861 5.53581021663538 5.59092391297185 5.47195826397192 5.3281519880763 5.37549036009001 4.74947982910268 5.52676629447466 5.40925619794548 5.30450844483269 5.54094314347177 5.6419401984611 5.16772321355975 6.15227234976133 5.36552555941208 5.43613964458649 4.88165330955678 5.80510367428184 6.18044197902155 5.81509860156382 5.43025788837181 5.27129611036314 5.56737327309708 5.28465240027898 5.96244663707628 5.42811929846965 5.23650417642638 5.69960948471994 5.92135495117513 5.52160651518515 5.05156211910825 5.88740408020908 5.42734564276673 5.68731097028555 5.14328050062167 4.6319147963197 5.08243502631156 4.93420445714754 5.45610581062819 5.34116863424645 5.07372310686619 5.40730436268779 5.27197491812603 5.64334886672075 6.01131070799788 5.38587928298464 5.68887916190342 5.26857730871883 6.60353633466079 5.54029689222003 5.14337675271723 5.49696505324469 4.70797765147888 4.8926817569489 5.76414932986719 5.50505001887974 6.09038799148584 5.39877344739721 5.17403863643677 5.28266724344158 5.07927635762323 5.8413503818009 5.56674794170698 5.04293260432378 4.74104416413395 4.83884336447394 5.50588546611693 5.07983268341154 5.20273776586975 4.74835640209391 6.24443676743365 4.62297452227172 5.15678791424745 4.76079776172895 4.83890072987721 4.9044134552069 5.27015129772252 5.58814359635482 5.28862522158532 5.4130435930588 5.2672849866311 5.19395988394219 5.10809531194626 4.75249933078582 5.10669203883028 4.43022146207797 4.59162761082002 5.08479142381335 5.3040586457599 4.74196741806627 5.29434568290941 5.62101633629297 5.01349682155315 5.25615280075596 5.30849407400592 4.78027131680255 5.00364672586992 5.16602652340564 5.31573939093883 5.30566934744522 5.09942293091078 4.92059961841144 5.2867199708 5.29525951567 5.84222783923374 4.92526494617198 5.27252464255509 5.35284505527207 5.09465153705983 6.30854031049831 5.14475404896656 5.68352511427251 5.08992001758009 5.21944081188779 5.29350071815812 5.45667075841334 5.76848075397166 5.28632841843077 5.39783998076078 5.33101166588341 4.8121977494005 6.10967361593854 5.70592844396178 5.98369420543343 4.75336636520333 2.59979625578436 4.9068237253155 5.71850142687058 4.98574003949392 5.88822003954518 5.0374023038791 5.23804431174278 4.94218317904221 5.47271375811631 5.59967726685854 5.15576601337077 5.02890370927168 5.28187621041297 5.04975279712585 4.64225278268391 5.06022213323105 5.25111599525029 5.07070833865387 4.26522745117087 5.12089897952998 5.19267965016618 4.86168534868001 5.48654237256066 4.64073841745067 4.94589248965486 5.13313202369283 5.19234984841222 5.15242976174779 5.01250688051795 5.68245075910313 5.66832519039415 5.4262177746476 5.38045250367613 5.18599784531246 5.72128814062563 5.29483749761246 5.52123833949232 5.58342455002664 5.61966922445597 4.92458508748728 5.35705666771393 4.55143120808681 4.99240002341224 4.68080135004929 5.25949806553036 5.45754975385471 4.58560669933794 5.51163312665173 5.43216662134016 5.4123632661491 5.22106768352883 5.47057796286673 5.46872298125349 5.60204599979797 5.36283562179524 5.64669826720934 5.31873658128376 5.69555775581765 5.70919832339959 2.59979625578436 4.91697188260733 2.59979625578436 5.37369077154953 2.59979625578436 5.65992680189991 5.84640716762859 5.62073426575956 5.68406759423873 5.27234427336136 5.54967599719331 5.42666366575184 5.07393883787116 5.11202788173625 4.98108160020477 5.33368035472903 5.2981107588183 5.16219555150849 5.44621439727523 5.60651711744027 5.62783601654587 5.15574940692697 5.47523542505339 5.36786466420399 4.74497132022063 6.29541183423707 5.92217282605854 5.36285570289811 5.76831713754933 5.63257559029427 4.51676655978197 5.61138074708617 5.72439384731877 5.56555074105767 5.2244674566972 6.18984191081271 5.63200840400313 6.10682064374067 5.36415995783953 4.9044062482472 5.61383569611162 5.49878087642969 5.26742210632258 5.36517402880472 4.53365525642745 5.21616419994041 6.00113004430667 5.1326208474006 2.59979625578436 4.77223390045046 4.71253122537684 5.02465248930599 6.20978346632875 4.98951246228073 5.56522210473383 5.14570401128489 5.39138001616417 5.50174292005336 5.46252090644834 4.6911916729925 4.87462196839541 5.44147499215493 5.57593806748472 5.52198012302659 5.33324493381767 5.81538431394706 6.04144621325467 6.26252717345716 5.81134699487899 5.81652113980098 5.16504906233839 5.22603042824775
Manes.06G005500.v6.1 7.55045603663345 6.80489380930459 8.13367803878806 7.33511111871009 7.88561213610132 7.33233861535285 7.32122256325403 7.62567789903219 7.32989852375719 6.96993676212715 7.7502145214992 7.50089691288119 7.51969443868141 7.60860996796752 7.03605026237836 7.30461892601443 7.05575672972905 8.12491879216421 8.25361740797288 7.11689022424371 7.23691989598164 6.79856687648625 7.43098298872561 7.93612165877353 7.61618724316063 7.57706688787013 7.2229950372876 6.27564649342141 7.82917095374979 6.81498933764199 8.3897496561097 6.09487371209842 7.28343627009837 7.21991584998685 7.4822874470954 7.91991168561702 7.63287419310162 7.47880500906513 7.47793429809962 6.76363726456017 7.07543866744784 6.87497825285574 7.37287089488197 8.88842267877287 7.10695584434958 7.2041330397572 7.38453391680053 6.8986304208864 7.72092952590637 7.4586307156282 7.22640907476797 7.89788215775525 7.6507708710855 7.43317322230148 7.52087982128425 7.03130614694224 7.31506538737894 7.53113235591372 7.64340303066528 7.10426816623503 7.92576530615374 7.47121305635268 7.51927514646222 6.83854735850463 7.73355555584981 7.75376665779685 7.37714271929717 6.9136328534052 7.44491228497272 6.61585691057257 7.21708553468768 7.42120787149595 8.49823781133723 7.68973152796202 8.05081515300354 6.93938563514164 7.58490771769349 7.13809979378342 7.90628829161489 7.57835606391913 7.7254909973203 7.48192763422126 7.85043321039815 7.53696757138798 7.92677714735437 7.83611929267791 8.23247832932403 7.21304828713405 7.77631066298048 7.93353138419305 7.96415732333633 7.55020075924545 7.22198706326772 7.55845750777023 8.35969191497654 8.07763883882776 7.68372837609627 6.94846749395313 7.64172593861007 7.21898896342077 7.52961808120399 7.27661802406952 7.19176448297157 7.30760326865386 5.89057866898297 7.44752929646316 6.95252173222109 7.1869609855993 7.02227663412073 7.90433088431794 7.22984560126753 6.72660575870452 6.72575233036797 7.16441739990532 6.50626143573854 7.53553191045773 7.25824152189085 7.81351417332223 7.06600805646224 7.61300641758584 6.86942371799408 7.31371462081941 6.99965774813396 7.63317988395908 7.52692149448047 6.94351082021354 6.65366812820882 6.84320955572357 7.69581351224069 7.8913773910281 6.85550550605817 7.76700870186944 7.15086985391098 7.90324402594394 7.48721141846928 7.3131990515294 7.98005412987334 7.00797012889152 6.98728373638115 7.21233344346216 6.61644096518902 7.72952489802868 6.79250081070643 7.32228655205154 7.5205255336431 7.22950215891176 7.22728168411295 7.03099859712338 7.60993991598375 7.19386825727734 7.4941072603479 7.16013609437463 7.26898494841993 7.52684963908297 7.69123595460772 6.84934600009936 6.76016874428606 7.15551627536638 7.44144434005763 7.34526262412771 7.14719985349902 6.95031124677532 6.95499294266964 7.8690901477898 7.57991128859335 7.05594442852846 8.30263530274095 7.02015681581983 6.92228915010659 7.36264564224394 7.45448324829538 7.55644863027734 6.89181563821437 7.23893843375676 7.05676538401079 7.52781970289221 7.68301797328493 7.13011353593313 7.31591027967897 7.3090586589855 7.33027213416932 7.52275240381512 7.68154046771625 7.4053973967706 8.23424880233503 7.48878844043313 7.33575367291467 7.36639835542941 8.58032251913139 7.74030270313789 8.15410495736414 7.51690334962206 8.18372079803882 6.93555148106926 8.48764944732163 7.90881266142354 7.62996166218611 8.21301117530645 7.05722191209147 8.45984975873957 7.71748667482847 7.38540379756421 7.45208590622407 7.05101885961165 7.95073001401815 7.74140953300071 7.76493432388859 7.22684396585821 6.57850278400594 7.40334677401884 7.31492821717168 7.17281559553574 7.07251090566923 6.53068752027239 6.70197396991174 7.07685254868479 6.67178812702553 7.42154628963253 6.78054786051477 7.14723958934902 6.90488090853385 6.97495234094978 7.5423074240953 6.35631242022837 7.34076899716518 7.3026623729651 7.38037177451922 7.62167519544189 6.93088482687172 7.25679873595959 7.34112129087569 6.43600003346381 7.70000967850136 7.4624920924173 7.84919503754152 7.56926931542829 6.93314365999859 6.97201065662161 7.09097635563915 6.82691864497269 8.09489661315119 6.8461208814885 7.51879057197668 7.46313834075699 7.46597074022083 6.84055874059372 7.29947093374907 6.78116336938272 6.26756085606367 7.03883938183983 7.31646078651532 6.84262759091258 6.94985935095065 6.68581586760805 7.18860262489738 6.84360903712996 5.83224570338506 6.83080093793534 7.28387154893918 7.12190021847391 7.18804719121927 6.78065703950669 6.68635917020579 6.97122774087835 7.38381312012188 7.59465603187044 7.02435676285186 6.75443480014191 7.04756288247092 6.71061438725692 7.39540933101304 6.94470770784748 7.13340338222766 7.2303487561096 7.38297261465443 6.99443456667901 7.44811837931011 2.59979625578436 8.29018598166676 7.12051966533678 7.60451980169287 7.68574496101302 7.28693972386717 8.03390750385702 6.81884978363557 7.60884972016175 7.45538140713708 7.0923929125033 7.59002918442792 7.5379922600136 7.7340455570613 7.78686878918278 7.11182203742866 8.14705273739103 7.13196558791384 7.39890756322577 9.65196482389935 7.50748247975548 7.33098961264215 6.9369094714032 7.3047262738497 7.66080205306563 7.36780021090316 7.97956682709788 6.81525689469001 7.16911504057227 7.45185641166372 7.02775530748004 7.28394065861697 6.88345000510051 7.49737724752897 8.28602357020587 7.24648060324948 7.75934659990938 7.13292710732058 6.87984901010865 7.24366325704075 7.01056467436345 7.68395760463429 6.82555730667363 6.92491292381455 7.37508559535997 6.77754088858413 7.25734658905831 6.85307369353957 7.07473751563388 7.21661805432854 6.78317568964224 6.47152956422154 7.45060635040706 6.18067485393034 7.28363671906755 7.71836399231082 7.02118572376299 6.67986938208466 7.03900800347856 7.81543629172214 7.17024873983464 7.41546258408094 7.58679734032086 6.58233335205294 7.13207045289979 6.73171300612562 7.35036951848673 6.94559505450442 7.61723424464771 7.23181325985568 6.58480313054922 7.09524057790883 6.96415218180509 7.52997914340325 7.33482081756421 7.43024967078374 7.40894557511742 6.88573336626575 7.41189627395654 7.17585936838404 6.99916483012372 7.24043513372889 6.68564157004515 6.31668232805479 6.8248351221096 7.17327434983946 7.64649960017508 6.87255165229437 7.27662578525464 7.23815386102877 7.07046598554987 7.38442184231359 7.45200503069009 6.98240418890013 7.18278400826441 7.42521682467812 7.21941874046549 7.28655253676183 6.73809660265478 7.36973895719337 7.45265904227384 6.8864768132297 7.2473049341418 7.37495411154645 7.76663416306074 6.89016868723593 7.00159279271317 7.23954655509594 6.82960847046478 6.59616314773296 7.48215078977947 6.58078350932385 6.80277416655422 6.84083910803459 7.24525517345094 7.17995048714288 6.58659363075576 8.31499021842922 8.33455020033604 8.01768922333232 6.89415468636664 7.79937914421463 7.14487125468195 7.13230012463338 6.25925523650469 8.29459550845715 6.92195681437174 7.06112220107116 7.75452206022072 6.6817121464691 8.12024895309965 7.26057572974552 7.11250815368747 6.47668707651824 7.17850908900145 7.3617624334951 6.68049484037598 6.27289226726053 6.51039824863061 7.1547294243953 7.17581284857367 6.27382401609645 6.51653538518396 7.28227540307082 6.75917290748319 8.88116786518634 6.81919870902722 7.46259680999032 6.6068424309806 7.22733197891295 7.09639886137412 6.97385933406185 7.52253841754808 7.35605813309205 6.64669043684282 8.15279088510301 7.09257291142035 7.76772347465567 7.1568370365601 7.4538368594027 8.31959913276991 8.22545077524648 7.87515327108443 8.1667380439134 7.3104165681955 7.83435090496132 6.74704650209828 7.40025838252764 6.92179864759893 7.68058208581356 7.51991382946471 6.67236900921845 7.49909303564883 7.21199488448272 7.09716789655048 9.2955235685243 6.8759434300439 7.21141416861313 6.7351788727379 7.04770102000839 8.1645264423299 7.28857359828277 7.8150744557762 7.64053472810414 7.34281327697216 6.9424286258167 6.98911575963521 7.52784830554153 7.01448027014268 7.78274871216758 7.94933245388936 6.86659088625323 7.35541252824538 7.38898010376308 7.85892480570235 7.47713632044257 7.63674696122391 7.65230561226425 7.02888315446634 7.22126365925262 6.49907148286896 7.69068208298934 6.90571238862842 6.93592731681215 7.81349411667925 7.13273707849062 8.24624156548091 7.50032319049495 7.48636593721364 6.3811581025713 7.00661467958828 7.55679777731684 6.88437296075964 7.10280080914288 6.57219223248791 7.4651438913804 7.90192187008315 6.99677292046255 7.02247590568869 6.77665773865288 7.48288815565456 6.8970958761622 7.05969634143303 6.69613855557698 6.87073459448343 6.80855821271897 6.92344263952681 6.93469467533412 7.24208753211661 6.94708081782072 6.88911377218811 7.47949763388631 7.2230246274198 7.12049383438894 6.64343728252051 7.3827041392015 7.38320912804864 7.06989808820856 7.21266628582957 7.16600177779654 7.2752851495855 7.61201232606028 7.16303567725442 7.49004626086593 6.84546762322499 7.07960238377036 8.30399717095724 6.53736286304901 7.16437623690558 6.57333792204236 6.60913889474645 7.55043697548041 6.95569684397388 6.74348709512615 7.48682907263144 6.71717362674772 7.38667622313361 6.76981075321822 7.10969354563919 7.02116797536208 7.300645011598 7.42463801490119 7.18053591861259 6.90852242357622 7.25234793651406 8.08961048654751 7.34521545935064 6.95395710258582 7.10363906537378 6.7889194463308 7.4359379084499 6.98866457196697 6.97289459330862 9.54748458991746 6.86584051773183 7.83377762558419 8.09878550465203 7.35499443788208 7.34385176549153 7.60879141047692 7.49979521828232 9.34139887792948 7.55555492017479 6.93115562119621 6.94027753918989 7.53905179688081 7.78974893084298 7.42599842328657 7.64112914986764 7.88178946674264 7.8206224574141 7.5768572023595 8.4533211192181 8.73706600680146 8.02151654240734 7.28805545437756 7.9406851085564 9.61599968516917 8.43667046244557 7.93592507005675 8.58646316551338 8.22416981384163 9.04506584226598 8.332239459974 7.08781307041354 7.5439702386313 7.95149759226887 7.83851680465983 7.797589030947 7.64750692368462 8.09948389924102 7.68511403334365 8.07170915758762 8.13429152069803 7.96473408630771 7.30540622591591 7.53515165918565 9.7380941924174 8.83549635275177 7.75934660077942 8.06030116156232 7.79552945336726 9.24631401046418 7.60314228025933 7.01826095788962 8.09015095804838 7.40196463609601 8.69229353292177 7.52835294420452 7.33379925212355 8.34954818031767 7.90958549236913 8.8350029198138 8.39769277906601 7.7465473221658 7.21028153444836 7.63765029173057 8.06301765745985 7.35218759750833 8.15781457695842 8.53504197419818 7.53971368250147 8.0599062212538 7.80966056039844 8.21241072324917 7.92093526702499 7.22679917331989 8.54006105573438 8.29109444547227 8.56591116065704 7.15045629400008 7.70022682859488 8.26727265214051 6.20533532725241 7.59461327816649 8.43985638887075 7.69501125428834 8.61398585995985 7.8195779985875 8.77803726211187 8.25125451285634 7.76568087600383 7.30666647972265 7.30376232621985 8.17231860431091 8.51623408483425 7.84020161455508 8.13567488367655 8.26247643099371 7.9835548769719 7.9099378500538 7.55646600274349 9.7184431571455 8.32545764844583 6.7648907434888 7.97810719066482 7.3981445875471 7.83694372541266 8.07686738968579 7.67729409897786 6.50185653103526 7.63509383204178 8.21787832929938 8.06628091533021 8.13716191545831 8.00189952511569 7.51362104011892 7.38730461815022 7.71199467745443 7.36341638196166 7.30738687737049 8.65493397746215 7.60265449169553 8.40335846620104 7.53530630177439 7.41871161519389 8.17431965791385 7.88778191005022 8.00594387617704 7.09973853505779 6.89280483351177 7.48369146003081 7.02020737573295 9.08212469386021 7.89786201458832 7.06587853299815 7.6102064394323 7.3161592969475 8.29831305515215 8.14921328113398 7.25772027031234 6.74888796903141 6.61841212031495 8.31103759411481 7.49299382500245 7.2656291759438 7.42585568055315 7.59761627649499 7.40010036421759 7.25670125965856 7.08130403837938 7.45243581312833 8.72683092750092 7.37643030721474 7.19883927535312 7.20487447437623 7.61619471944967 7.41554415906399 8.85284954157687 7.44960385899909 7.50820781905094 7.26884439062456 7.31344365165723 8.23413828840828 7.77994251186603 7.0269109133943 7.4347887107438 7.46291272399918 7.00125968636105 8.87606718208823 7.03929741441124 7.38820876363847 7.28475457883024 7.20168368880006 7.38374408815361 6.87797173398274 7.22156840137632 6.7366231894495 8.60857415033854 7.14244785355005 6.83870819404332 7.26565568498406 6.62151581351577 9.85553278550844 7.3543173391968 7.46790708295317 7.27399046213589 6.9579440590899 8.14970455232846 7.51694911575502 6.6143353717938 8.06281881465192 7.33685090856723 8.15892317634822 7.37091969304176 6.76401390140893 8.02469268740655 7.49469255021535 9.83687138659498 7.66080426785265 7.21384803344765 7.12560425702855 7.95967403109201 9.86129821705586 8.15070183657644 7.45654111771154 7.64722879026532 7.78997740652129 8.50088706947436 8.32132517141305 8.42572167476526
Manes.06G005600.v6.1 5.16171440014827 4.67241184650992 4.14266410568449 5.87394108759247 5.45541835767528 6.00766463169348 6.19423845619385 4.29318702333531 5.83641291059384 4.72196301166716 3.98339520397864 3.82831816200336 4.23839587352944 5.10836010141188 4.65619434317595 4.72036009360457 4.79442938615711 4.25595750004627 4.19025221252293 4.71530009844949 6.65386556737716 6.67749588561927 5.7061859013153 6.46943689488711 5.8523056114579 4.89783290464758 5.5511802894135 3.92507092375754 6.30604175205766 4.51811078193081 4.08082635425553 4.85657376386915 3.96370742327693 4.52989535021608 3.79344026531715 4.51977509900985 5.07224243856557 3.64923550830888 4.05492540605776 4.84732351476912 5.11783382951976 6.07307844638092 5.68397115806749 5.79040929937614 4.60766517298189 4.31353316897254 3.98542741831231 4.19509937476731 4.05595995176715 4.1714907707322 3.91442276629907 5.76675463976348 4.26395233366067 5.17203444915892 4.36570977807883 5.64741844068007 5.60265854398637 5.23457856781314 4.52197096483781 4.3702824211595 4.25893962351384 5.41516218472368 4.89632483185037 2.59979625578436 4.19346175643005 5.4388536956959 5.38301889065799 4.77351046497194 6.99754656793864 4.55521799293872 5.3017049965742 5.91280968487091 3.7753725235791 4.68113159220027 6.36759454527045 5.85343378062351 5.6481365845334 4.85426261011047 5.75975449249645 4.4551851714764 3.62413774721054 4.95685305881745 3.40821820302597 4.70573458748037 2.59979625578436 4.28569557922633 4.61951801467406 4.18651008870356 5.30573237150719 4.6425497587618 5.45346512952281 6.16763740325462 4.95469163275664 5.88718476037286 2.59979625578436 5.66529732130853 5.2256329824777 6.37234825785521 4.28472162644247 6.06323255491906 5.49403729548892 3.47210925488088 3.90879471249442 3.91277088731596 5.12862405186618 4.23727865115693 5.12486920925795 6.86562678917695 4.04614852874007 4.62050350969342 4.66099231693314 5.19109869319025 6.70937573546859 4.68793436194636 2.59979625578436 2.59979625578436 3.13082777262013 4.74419507525848 4.32652932826383 6.59379132154819 4.0845396550124 5.36404594423438 5.25498305855218 4.24835238576493 5.47130396569121 4.45682179403041 6.04239344114976 5.95228699843245 4.38748088629711 6.72612457060064 4.46004151807938 5.3019078279796 5.51427065152073 4.8664537706073 4.23550654235681 5.19821755157136 4.0977347290974 4.41528649467386 3.61876043141201 4.67430135717593 3.97383814086129 3.9730316781277 4.48513442123628 3.64585980066798 3.90058543834958 3.87328897205986 4.69655971859307 5.29442127250082 5.08976239490628 4.9128248976036 4.95330621454388 3.58821161658991 3.87869626984486 4.0475528573883 5.36975712730535 4.52172573712399 3.77826387501707 5.07545148347007 4.2322767231407 5.23108135090159 5.47579413487358 5.89329027176713 6.32232280224194 4.74077101418882 5.344998807521 4.37275316960131 5.94078164577081 6.79698769419407 2.59979625578436 6.1432510967482 5.67344873190965 4.06225761433274 4.11713567805442 4.01603236594508 3.71277016407694 4.14229331024452 5.36812419079688 5.99120387923054 4.33110671989812 2.59979625578436 4.36726369232355 4.07418895335344 4.48300631514054 4.27310748804109 4.64747589463658 4.34153912880781 4.85624491491349 5.47675164389944 4.942962905518 5.65988937726351 3.68435673220072 5.74263345633933 4.32731820256017 4.27776866776854 4.13929314089638 4.46400868413917 3.56747809674052 4.06811801240991 4.72175292455415 4.13377854224457 4.74471846055045 4.1595829953449 6.23274421012132 6.82171369322152 5.30173004624146 5.96872713141325 5.64782545484718 5.24944308792999 5.76431093815535 4.95508715076298 6.40645176087877 5.72677983925078 4.54990356490969 5.00027496349055 4.25372302693964 4.37106276408977 3.58798918021776 4.59581647691044 4.22440829113689 3.62527782849285 3.7666745217418 3.5424647413453 3.69624764149184 4.57961587402007 3.63837469934118 4.13027688582366 2.59979625578436 4.48298761775619 2.59979625578436 4.20828405112052 4.49257276103546 4.15435655246352 5.17429705703158 5.58204805622881 5.05798044854218 5.4948854428397 4.70786385125785 5.49182221413199 5.93818114721596 5.17360161219534 6.13982586112341 5.05696420579448 4.27160858967217 4.39152338898023 4.08538889545607 4.52782713019712 4.59109325246077 4.15222177570626 4.69237435389457 4.19018234102012 4.06229481865297 5.26259217093313 4.16341129940291 4.41177966180513 4.31642431083648 5.89456555022013 2.59979625578436 4.9708048209168 5.29555662618981 4.54155222776125 6.87104424391567 5.80740296379609 5.30393727520528 5.35671652231705 4.54624811483598 6.89374422222311 6.40277778263396 3.85161638597065 3.65185553354328 4.2327986660079 4.17944863868726 4.60050886770606 5.51268947011765 5.99559775914223 5.37840771267137 5.00031800980878 4.62022807083477 6.23259248789457 4.25161846552987 6.19905685613937 5.3421690869443 6.22644491293025 6.83687867029866 3.96551696079146 6.34626316599965 3.44193489375764 4.62385196131894 4.08385788639321 5.95189401617427 6.2391921974549 4.60935617421379 5.80151798875942 5.29610436840619 4.1162160226387 4.12736425287806 4.21565123026633 5.0509558745489 4.90433371470789 5.88699935120801 6.33234837584955 4.4752942686859 5.74086748409877 4.5798457793541 5.73723883102636 6.60716753284481 5.31512860168352 5.67573225889753 4.40424514600529 5.14021615542058 5.98535034119455 5.56578482155897 5.34054624132743 4.63861855199785 4.78130988748901 3.50591962117144 4.43124557945812 4.75244253613716 4.56723059774414 5.22431584381887 7.35202948744296 4.2969138470963 6.2529657692906 5.03396929136894 4.00674405613865 4.71475538785693 4.22552752565609 5.08101288255378 4.27485935342289 6.20316407298413 6.07674573189276 5.44584471766811 6.19830074994594 6.28297791613009 5.42639949744273 6.52765005754511 5.10728512408003 5.72884575980585 5.37596199762962 3.35678698172305 4.40030606505052 3.98891385547858 2.59979625578436 3.51261602950284 6.15292590717476 6.36485997176651 5.77997694622582 5.81784438981363 5.51306959347759 4.29401151045846 3.71852051554227 4.14863673316554 4.66737330342716 4.28272686269431 2.59979625578436 4.78368122139252 4.26644426316381 4.94677966869941 4.48139346327606 4.74583696615558 5.63448787926858 5.14518676157785 5.4735198177472 5.0396810392023 4.12309769938728 4.09681622747089 4.06907842763578 4.78019605799677 4.94711463029734 4.27897200285959 4.83028291050932 4.29413943257146 5.17690555366954 4.74635390810758 5.29797855874865 4.36784157701945 4.03139288199498 4.46469362282971 4.87243389927479 4.07962787825936 4.64951387914944 4.38329724643296 3.54296666098036 4.28585390171517 4.66141804432332 6.63782021268038 6.82960847046478 5.27810732255236 6.56037152151395 5.09567268108069 3.94202625470269 4.49096732374412 5.53260901940399 4.8335316077934 4.03287503074016 5.64151449865289 5.8462416881157 5.25044700055452 5.60118520930322 4.60812862608366 4.2627139023923 4.59668652736278 3.8007536215964 4.722536146903 4.23067941863963 4.63861677249876 4.43383851586076 4.28079282277433 4.58652678613867 4.30777361904588 4.72467768009607 4.74164811909735 5.08625004154681 4.38245614453179 4.47681580580616 6.41103226769859 6.72515362088537 5.5740216872052 7.20263436931715 4.77736060558198 4.36769909321426 4.67456084827243 4.75056341768024 5.44034820186319 4.46991454721405 4.87160963349488 5.48461926092598 5.21757421544961 4.92727210150403 5.69641520770564 4.28817144464823 4.08149447416194 4.63180715136405 4.79918832649715 4.00320274608727 5.38972578738149 6.04083429767912 4.67085553773626 4.65923374947497 4.94391619065897 5.0575186270087 5.40416053601148 5.41713789459296 5.88932970795149 4.77691364228542 4.3655324545693 4.83636369743871 4.28048370887181 4.68989845549113 6.08700911194393 5.45569147205679 5.90769366309391 5.57147974271122 4.93633219493801 4.58670245930921 5.04555638682413 7.39448235032066 5.93477480379619 4.52830817133366 5.19425467618676 5.27125126637175 5.4775367249338 4.3213031355079 6.30556014164026 4.33296021905051 6.13370829544361 5.8486972457931 4.82650646604226 6.49366136232827 4.33139181164833 3.72372014552955 2.59979625578436 3.86698645270284 3.51574563284057 4.27125571353509 4.46739589568783 3.67928419197264 4.14061795982354 3.94059545112726 4.56220737271307 4.25208799191021 6.20648269326309 6.59373317483208 4.05590087440007 6.07068120907822 4.98871359392643 5.28848313834849 2.59979625578436 4.70741903418475 5.24770313132211 4.88988403686551 5.49126312174047 7.34547208181452 5.44755156353602 5.5406175619105 6.13789066059043 4.62030877807126 5.34249394278509 4.88411397371592 5.4230403218316 5.01403840957566 4.1705280092147 4.24439269052971 4.02037419943645 4.46935682356672 3.50321857761277 4.93530479823269 4.13239208286991 3.90368248036785 4.941953543787 4.01568486327031 5.26685122526948 6.33017182947424 5.49070222624229 5.7850945264368 4.43001441737251 4.46415867982614 4.24892851258154 3.94820647839661 4.99546719867662 4.51135776194157 5.22285246533087 5.81509860156382 4.60039041216407 5.71691937366472 4.64886297003467 4.96978980648915 5.22012109023241 5.13149445470559 5.05054676911673 5.37124914062615 6.7244167558321 6.95522309582622 4.32006382859075 7.02445349642566 4.92512649056412 4.89572241058799 5.14328050062167 3.94470379301307 5.52778307013026 5.49678623354309 4.88333859247354 5.63592703294874 5.07372310686619 6.32353186001368 6.68294784640379 4.48253560809461 5.24897195430665 3.47359458653169 4.0536971848221 4.29765568985712 5.76008392791083 6.06862704687702 5.41032316617536 5.56553959191287 4.20417787148903 3.11591032459858 4.4966419434539 3.9983120469347 4.8386309382834 4.12192686227689 6.59933057466527 5.69410767530956 4.91669026488368 7.59009174784691 6.09898916075711 5.80487989785673 3.44336746541449 4.00114667373115 3.62916982662284 4.75695042887499 3.52334337481004 3.74577657031403 4.74399541057762 3.97069572828034 4.2649228849859 3.63668053393566 3.90779356276072 4.98869004609366 3.66051916203669 4.38275651510986 4.25794387672197 4.10636971646571 4.78122817124927 3.84720525866936 3.59858560637233 4.18606335885253 4.69166536321623 4.569313792063 5.25489912306453 5.91719048637149 5.20425856044245 3.81657459978915 4.11721428326127 3.63998240109009 5.07379876184301 3.91662933705899 4.22398730986063 4.39206573500029 4.2578502379152 5.28859911720462 3.91168402490604 4.56428816986309 4.67942716470242 4.42529292192595 4.10197670422742 4.53442981053741 5.46720076009605 5.62747688538441 4.89392208204879 5.17001700588889 5.39503096318181 4.41006310523064 4.4402739458074 4.21982858712614 4.53586350664429 4.08039486904222 4.51412868390663 2.59979625578436 3.51685704885919 4.6828847148228 4.17062691219708 4.46440911258955 3.57544781452639 3.95414086578989 4.59682331837994 3.66375643784274 4.90971325583386 2.59979625578436 4.5630059322309 5.71850142687058 2.59979625578436 4.30847730210854 3.72155046908345 3.50978775222963 4.33722006042985 3.35469425889052 2.59979625578436 4.72519788473245 2.59979625578436 4.07708038990448 4.31387006779032 3.92757747102017 4.43248428602588 4.10121999023674 4.73506580239094 3.6382269395015 3.81894487985072 4.2809668982371 2.59979625578436 4.16738558722316 4.098100321408 3.86545988394052 3.89148058940699 3.85972874654865 4.03174950304514 4.00942744569759 4.49011859716757 5.66832519039415 3.3686302546408 5.7511825381731 3.73504840707269 4.58943937291864 6.34011485949001 6.25651368141919 5.23162373091915 7.20660115375757 4.55663072294013 3.60314531494957 3.78119010223562 3.74098022171292 5.44923818193567 3.79683763774449 4.19196901603003 3.60270343651545 3.71572355024398 4.9657950687355 4.4301314872839 5.08888765429314 6.26917518044358 3.92653410064859 5.60204599979797 4.70616400223102 6.05082682749512 6.64359727565184 5.02282797816458 5.58199503896976 5.37325073172936 3.68852467857154 5.43284111539091 3.76430622490982 4.79587404593374 4.32805578955518 6.54844083849321 6.7523165624155 5.99382035944016 5.4939052239686 5.63705273409208 5.60825314864318 5.00295890833129 4.08931891774608 5.78602129364833 5.96184971663677 3.77709883411511 4.21898952457637 3.9312399709541 3.76185652348974 4.92557160825803 4.62442291598567 4.3118689623613 4.48419206145898 4.86900507777796 4.09991899527981 5.83832231806029 6.15885549980391 4.88336605513373 5.31733479512346 5.24038404527222 5.44073392786822 5.94075110938093 5.31560031875272 4.80927262227293 4.28372591237757 4.24853291030848 4.92525820928777 2.59979625578436 5.22696707918322 6.23382961949411 4.13476385007122 4.21399704024519 3.94603022704439 3.68674262044617 3.54449289306235 4.21862218544281 4.32214694868594 5.61088024143791 4.37086092292113 3.32166868968202 4.9162033600905 6.04787191769256 4.777410855071 6.7223794721249 4.29631190316252 3.97181638228956 4.77307107117836 4.19526361165132 3.92702060530145 3.6656788033668 5.70536232530566 5.44803560683099 4.69215209947991 4.57343399013619 4.09159197971054 5.822339551933 6.50075334968637 4.98416683959058 7.69438023174672 2.59979625578436 3.63929620480223
Manes.06G005700.v6.1 2.59979625578436 3.70064765159346 2.59979625578436 2.59979625578436 2.59979625578436 2.59979625578436 2.59979625578436 2.59979625578436 2.59979625578436 2.59979625578436 2.59979625578436 2.59979625578436 2.59979625578436 2.59979625578436 2.59979625578436 2.59979625578436 2.59979625578436 2.59979625578436 2.59979625578436 3.52689480351742 2.59979625578436 2.59979625578436 2.59979625578436 2.59979625578436 2.59979625578436 2.59979625578436 3.16295777007222 2.59979625578436 3.78836439742839 2.59979625578436 3.28513972525459 2.59979625578436 3.17378617670681 2.59979625578436 3.36735576210244 2.59979625578436 2.59979625578436 2.59979625578436 2.59979625578436 3.15137780479602 2.59979625578436 3.04922317902088 2.59979625578436 2.59979625578436 3.19842031549437 3.20086796870012 2.59979625578436 2.59979625578436 2.59979625578436 2.59979625578436 2.59979625578436 3.25791388366613 2.59979625578436 2.59979625578436 2.59979625578436 2.59979625578436 2.59979625578436 2.59979625578436 2.59979625578436 3.14040437654277 2.59979625578436 2.59979625578436 2.59979625578436 2.59979625578436 3.38028800220858 2.59979625578436 2.59979625578436 2.59979625578436 2.59979625578436 3.14104836382465 2.59979625578436 2.59979625578436 2.59979625578436 2.59979625578436 2.59979625578436 2.59979625578436 2.59979625578436 2.59979625578436 3.77811259546182 2.59979625578436 3.19937689101105 3.23212901003371 3.17512532819144 2.59979625578436 2.59979625578436 2.59979625578436 3.2399573595933 3.06043028247974 2.59979625578436 2.59979625578436 2.59979625578436 2.59979625578436 2.59979625578436 2.59979625578436 2.59979625578436 2.59979625578436 2.59979625578436 2.59979625578436 2.59979625578436 2.59979625578436 2.59979625578436 3.60218563771027 2.59979625578436 3.07799747124634 2.59979625578436 2.59979625578436 2.59979625578436 3.00944776328652 2.59979625578436 2.59979625578436 2.59979625578436 2.59979625578436 2.59979625578436 2.59979625578436 2.59979625578436 2.59979625578436 2.59979625578436 2.59979625578436 2.59979625578436 3.42147577135509 2.59979625578436 2.59979625578436 2.59979625578436 2.59979625578436 2.59979625578436 3.25674191122001 2.59979625578436 2.59979625578436 2.59979625578436 2.59979625578436 2.59979625578436 2.59979625578436 2.59979625578436 3.0891275296357 2.59979625578436 3.44340296313251 2.59979625578436 2.59979625578436 3.11715769885859 2.59979625578436 2.59979625578436 3.00996798027269 2.59979625578436 3.34739219599138 2.59979625578436 2.59979625578436 2.59979625578436 3.05552170562978 2.59979625578436 2.59979625578436 2.59979625578436 3.17781093920006 2.59979625578436 2.59979625578436 2.59979625578436 2.59979625578436 2.59979625578436 2.59979625578436 2.59979625578436 2.59979625578436 2.59979625578436 2.59979625578436 2.59979625578436 2.59979625578436 2.59979625578436 2.59979625578436 2.59979625578436 2.59979625578436 2.59979625578436 2.59979625578436 2.59979625578436 2.59979625578436 2.59979625578436 2.59979625578436 2.59979625578436 2.59979625578436 2.59979625578436 2.59979625578436 2.59979625578436 2.59979625578436 3.00869623363141 2.59979625578436 2.59979625578436 2.59979625578436 2.59979625578436 3.13068999412181 2.59979625578436 2.59979625578436 3.14070663490831 2.59979625578436 3.44756539621456 2.59979625578436 2.59979625578436 3.04160865887499 2.59979625578436 2.59979625578436 3.09039111622633 2.59979625578436 3.11547170492856 2.59979625578436 2.59979625578436 3.11468408518749 3.16689536194367 2.59979625578436 2.59979625578436 2.59979625578436 3.0725295882055 2.59979625578436 2.59979625578436 2.59979625578436 2.59979625578436 2.59979625578436 3.17888988534499 3.27611731718091 3.37140050762372 3.50450419362394 3.10108304697002 2.59979625578436 2.59979625578436 2.59979625578436 3.64889788739305 2.59979625578436 2.59979625578436 2.59979625578436 2.59979625578436 2.59979625578436 2.59979625578436 3.35455894485225 2.59979625578436 3.45573006851297 2.59979625578436 2.59979625578436 3.33599306581088 2.59979625578436 2.59979625578436 2.59979625578436 2.59979625578436 3.19677433375722 2.59979625578436 3.14997929703986 2.59979625578436 2.59979625578436 3.26181179846843 2.59979625578436 2.59979625578436 2.59979625578436 2.59979625578436 3.45753213759342 2.59979625578436 3.06159220116022 2.59979625578436 2.59979625578436 2.59979625578436 2.59979625578436 2.59979625578436 3.32702834205485 2.59979625578436 2.59979625578436 2.59979625578436 2.59979625578436 2.59979625578436 2.59979625578436 2.59979625578436 2.59979625578436 2.59979625578436 2.59979625578436 2.59979625578436 3.40605524568637 3.35176661093158 2.59979625578436 2.59979625578436 2.59979625578436 3.14632375028407 3.12232509438277 2.59979625578436 2.59979625578436 2.59979625578436 2.59979625578436 2.59979625578436 2.59979625578436 2.59979625578436 3.13480110438984 3.39696096412707 2.59979625578436 2.59979625578436 3.02532496867072 2.59979625578436 2.59979625578436 3.30593419081973 2.59979625578436 2.59979625578436 3.06398032907695 2.59979625578436 3.19546030758457 2.59979625578436 3.03747957287136 2.59979625578436 3.44035222820752 2.59979625578436 3.45614966072342 3.05906766596064 3.12883395539949 2.59979625578436 2.59979625578436 2.59979625578436 3.20991460941355 2.59979625578436 3.17618018401525 3.47556618872314 3.14562636105081 2.59979625578436 3.1486359026078 3.19774625800259 3.19442034293909 2.59979625578436 2.59979625578436 2.59979625578436 3.63892444229326 2.59979625578436 2.59979625578436 3.19446987617811 2.59979625578436 2.59979625578436 3.11444189945037 3.08982373625139 3.07280994667388 2.59979625578436 2.59979625578436 3.20150989367274 3.16658773388875 3.38617171524093 2.59979625578436 2.59979625578436 3.25434752792638 3.06622404529752 2.59979625578436 3.41370218434961 3.3839879457408 2.59979625578436 3.09304328024829 3.14215221956444 2.59979625578436 2.59979625578436 2.59979625578436 3.17283095979864 3.89454065588228 3.0961917105276 3.26109012879803 3.43349796729455 3.25631718321301 2.59979625578436 2.59979625578436 2.59979625578436 3.20704156102309 2.59979625578436 3.43402610613476 2.59979625578436 2.59979625578436 3.15022104454705 3.15584307376082 3.40627964740502 2.59979625578436 2.59979625578436 3.19836810956745 2.59979625578436 3.27934697100873 2.59979625578436 3.10996514328171 3.15779812644779 2.59979625578436 2.59979625578436 2.59979625578436 2.59979625578436 3.4497260527321 2.59979625578436 2.59979625578436 3.17264699689973 3.06480719808051 3.02689750774351 2.59979625578436 3.14481839600152 2.99054227134901 2.59979625578436 2.59979625578436 3.09253880012922 2.9813665940389 2.59979625578436 2.59979625578436 3.07415123844217 2.59979625578436 2.59979625578436 2.59979625578436 2.59979625578436 2.59979625578436 2.59979625578436 2.59979625578436 2.59979625578436 2.59979625578436 2.59979625578436 2.59979625578436 3.08059389465736 2.59979625578436 2.59979625578436 3.69848075669755 3.57093580047187 3.14025367911579 3.47516363191189 2.59979625578436 3.11933717459368 3.78969911539177 3.54002058805831 3.53203352010553 3.63068502978547 2.59979625578436 2.59979625578436 3.30034534379421 3.29886172274126 2.59979625578436 2.59979625578436 3.5242076349085 3.5901497985518 3.35537022837668 2.59979625578436 3.08352688683135 2.59979625578436 2.59979625578436 2.59979625578436 2.59979625578436 2.59979625578436 2.59979625578436 3.32182210435295 2.59979625578436 2.59979625578436 3.03813347158508 2.59979625578436 3.17286485156 3.08920714372086 3.38172702084249 3.43507825794058 2.59979625578436 3.30569620533089 2.59979625578436 3.14267566082531 2.59979625578436 3.9676398053431 3.81475446445788 2.59979625578436 2.59979625578436 2.59979625578436 3.26967113465158 3.41089451088101 3.07306420648377 3.22556948593357 2.59979625578436 3.13589593959261 2.59979625578436 3.33926872403034 3.02191542271198 3.26388014084464 3.19755199553219 2.59979625578436 4.22075277680449 3.02358893173204 3.10730057077166 3.40388052538003 2.59979625578436 3.1089290264677 3.72538479952717 3.07210468251341 2.59979625578436 3.44069989855465 3.50975893664833 2.59979625578436 2.59979625578436 2.59979625578436 3.09151528685361 2.59979625578436 2.59979625578436 2.59979625578436 2.59979625578436 2.59979625578436 3.23299208811065 2.59979625578436 2.59979625578436 3.57333416158868 2.59979625578436 2.59979625578436 2.59979625578436 3.25651977128008 2.59979625578436 3.38077863823906 2.59979625578436 2.59979625578436 2.59979625578436 2.59979625578436 3.2027230823485 2.59979625578436 3.14868655853493 2.59979625578436 2.59979625578436 2.59979625578436 2.59979625578436 2.59979625578436 2.59979625578436 2.59979625578436 2.59979625578436 2.59979625578436 3.31341918269739 2.59979625578436 2.59979625578436 2.59979625578436 2.59979625578436 3.32526864023558 3.35798233036586 3.13899408145671 2.59979625578436 2.59979625578436 3.09168813019347 2.59979625578436 2.59979625578436 2.59979625578436 2.59979625578436 2.59979625578436 3.1975645660093 3.15282698057601 3.16031210264774 3.29901172108088 2.59979625578436 2.59979625578436 2.59979625578436 3.28720428082605 3.16296043660998 2.59979625578436 2.59979625578436 2.59979625578436 3.48594374074918 3.12380631914321 3.56736478650805 2.59979625578436 2.59979625578436 2.59979625578436 3.10526400266323 3.63157338889014 3.14192697751166 3.3587333930702 2.59979625578436 2.59979625578436 3.10937730926642 2.59979625578436 2.59979625578436 2.59979625578436 2.59979625578436 2.59979625578436 3.2962608485763 2.59979625578436 2.59979625578436 2.97688219355799 3.00173983477685 2.59979625578436 3.27322924455616 2.59979625578436 2.59979625578436 2.85685819631722 2.59979625578436 3.09490341468928 2.59979625578436 2.59979625578436 3.11225860773288 2.59979625578436 2.59979625578436 2.59979625578436 3.42048852473569 2.59979625578436 2.59979625578436 2.59979625578436 2.59979625578436 2.59979625578436 2.59979625578436 2.59979625578436 2.59979625578436 2.59979625578436 2.59979625578436 3.10783858502086 2.59979625578436 2.59979625578436 2.59979625578436 2.59979625578436 2.59979625578436 2.59979625578436 2.59979625578436 2.59979625578436 2.59979625578436 3.07652576753501 3.12826845074903 2.59979625578436 2.59979625578436 2.59979625578436 2.59979625578436 2.59979625578436 2.59979625578436 2.59979625578436 2.59979625578436 3.13052693773863 3.21175968271509 2.59979625578436 2.59979625578436 2.59979625578436 2.59979625578436 2.59979625578436 2.59979625578436 3.3197901182369 2.59979625578436 3.52897576788513 3.05399940778521 2.59979625578436 2.59979625578436 3.21559004798566 2.59979625578436 2.59979625578436 2.59979625578436 2.59979625578436 2.59979625578436 2.59979625578436 2.59979625578436 2.59979625578436 2.59979625578436 2.59979625578436 2.59979625578436 2.59979625578436 2.59979625578436 2.59979625578436 2.59979625578436 2.59979625578436 2.59979625578436 2.59979625578436 3.51929516966729 2.59979625578436 2.59979625578436 2.59979625578436 2.59979625578436 2.59979625578436 2.59979625578436 2.59979625578436 2.59979625578436 2.59979625578436 2.59979625578436 3.4742952044758 3.20516644634206 2.59979625578436 2.59979625578436 2.59979625578436 3.24766064870577 3.06980125949796 2.59979625578436 3.09452231295659 2.59979625578436 2.59979625578436 2.59979625578436 2.59979625578436 2.59979625578436 2.59979625578436 2.59979625578436 3.3444210447866 2.59979625578436 2.59979625578436 3.34267066795857 3.09477353892355 2.59979625578436 2.59979625578436 2.98900452407651 3.13093185640013 3.06332944846279 2.59979625578436 3.05549889512908 3.39845749303654 2.59979625578436 2.59979625578436 2.59979625578436 2.59979625578436 3.01265836496538 2.59979625578436 2.59979625578436 2.59979625578436 2.59979625578436 2.59979625578436 2.59979625578436 2.59979625578436 2.59979625578436 2.59979625578436 2.59979625578436 2.59979625578436 2.59979625578436 2.59979625578436 2.59979625578436 3.14301693326046 2.59979625578436 2.59979625578436 2.59979625578436 3.11489981915957 2.59979625578436 3.34414564086158 2.59979625578436 2.59979625578436 2.59979625578436 2.59979625578436 2.59979625578436 2.59979625578436 2.59979625578436 3.3044068221996 2.59979625578436 3.22256664660478 2.59979625578436 2.59979625578436 2.59979625578436 2.59979625578436 3.33144589813899 2.59979625578436 2.59979625578436 2.59979625578436 3.15933397875847 2.59979625578436 2.59979625578436 2.59979625578436 2.59979625578436 2.59979625578436 2.59979625578436 2.59979625578436 2.59979625578436 2.59979625578436 2.59979625578436 2.59979625578436 3.15164342911053 3.1359058019152 3.0410586930376 2.59979625578436 2.59979625578436 3.32166868968202 2.59979625578436 2.59979625578436 2.59979625578436 2.59979625578436 2.59979625578436 3.23170429409391 2.59979625578436 2.59979625578436 2.59979625578436 2.59979625578436 2.59979625578436 2.59979625578436 2.59979625578436 2.59979625578436 2.59979625578436 2.59979625578436 2.59979625578436 2.59979625578436 2.59979625578436 2.59979625578436 2.59979625578436
Manes.06G005800.v6.1 5.04721822691831 5.35255809902138 4.14266410568449 5.30919181009519 4.97622557468415 5.11808999588929 5.41007811396728 5.72107352979503 5.77367185168224 5.41208494903893 4.82126195237205 5.12915468090574 4.68474164205806 6.50068824052947 5.19800338878486 5.67075736508479 5.12096041949963 5.24297715705908 5.31120519222075 5.5735522475816 5.6845724973733 5.43202936859512 4.98993362022185 5.44634963476672 5.25681764186681 4.65658363112381 5.39653416694915 5.22778837551049 4.23901665491107 4.85971143077282 4.43107563536172 5.32896474644234 4.46800144365374 5.55306558827674 5.39204818750841 4.95409185371032 4.89389007679498 5.15672210021533 5.76495823724127 4.74971060250164 5.21561870366018 5.06889838372976 4.58022657659151 5.4834811209683 5.19094181817462 5.3230167598516 5.48964154913397 4.76392217123454 5.40351663655777 4.1714907707322 4.87567179427239 4.84888348883666 4.61688115066248 5.03713063129038 4.57226199483688 4.52194924810261 4.95911991645178 5.17183479680682 5.64340116853673 4.23106942644954 6.13661346741919 5.41516218472368 4.8575761117629 5.50880681331723 5.26440512786611 5.77695235081331 4.95155832260573 4.58856987916234 5.58927250793792 5.21063143886726 4.87496371871707 5.14786933610891 5.12457331713595 5.36305375509599 5.69841527937453 5.53699518640041 5.2402170030393 5.09185086669372 4.63768944548833 5.01937406921283 4.54180703342426 5.43373865136737 6.00685718917151 5.12557000728794 5.60540659164183 5.32765833300742 5.2180928028765 5.44930486038542 4.95648658410988 5.18822833505325 5.61208128650784 4.83617318565874 4.34727126346143 5.83102205805997 5.6713578930303 5.13213617046575 5.81342253117294 5.54408801208227 4.84842504277696 5.47860014167214 5.17343892184504 5.27002190644598 5.18179094869016 5.08289965770224 5.89057866898297 5.6227856025681 4.67190547481083 5.74838250532641 5.52213957857501 5.98434053259549 5.39113515670366 6.25911164129852 5.62886862236494 6.05304629447816 7.41172583796575 4.59493369511658 6.20796967310539 5.76783452786288 5.59984365248234 6.65313016313271 5.62112653230438 6.3242688415329 5.3637943758935 6.82238702619527 5.45291915677695 6.05663269891265 6.78914917094431 6.23766269820254 6.00810203787549 5.97784831149367 5.38218022404017 5.90569670658529 4.83543005707172 5.56240628632544 4.6496055046137 5.66824587908768 5.26885759817133 5.48519665425309 5.08281267484733 5.87844540041712 5.72574686774204 4.98565108007311 5.1249711462637 4.64876658814428 5.25824338182653 5.18201687661492 5.47900898292648 5.2476952411486 4.56822483633791 5.63881424190592 4.4217710184802 4.88851984086147 5.27703921446869 4.25095135806235 5.00255926748439 5.50393079476949 4.14959984514453 5.41232640169845 4.91399579040492 5.73839312484795 5.766015064032 6.25020832078254 5.54791062283065 4.95046386125766 5.53769944004679 5.56167640577711 4.81641917716865 5.18165861129638 2.59979625578436 5.18721685197419 5.39105497202573 5.29125079209926 5.40173146536327 4.61731754019625 5.81237818754104 5.05442107645505 6.00380663130794 5.26168506543064 5.6232757727839 2.59979625578436 5.13334567931202 5.16310625185224 5.18986103138269 6.31360952020376 5.44937276837218 5.4199751904657 5.6574976883493 5.47675164389944 5.43207906847106 5.45379053524135 5.60611297909417 4.58923414322114 5.54832190602259 4.64253423463284 4.7586432904978 5.71553176124103 5.40597073236897 5.66481928739546 5.29905044364049 5.02521439439689 5.62445231732016 5.74356462064778 5.16048036698325 5.36725301192478 4.41906452814217 5.31626442322722 5.68566475475293 5.92139999414111 5.25649909543199 4.78748579494342 5.80697668319623 5.43971558420632 5.16374829691822 4.55128137322075 4.86867412718494 5.00735555307307 5.17972824733914 5.49998186962841 6.06718951564663 5.79823382543636 5.96841952886489 5.44150825988247 5.34358657616132 5.47930796998809 5.77461653193933 5.66400663082757 2.59979625578436 5.38533166317587 5.87583798697903 4.91854958800959 5.51539966648858 5.82434329743888 6.85613009564219 5.78216247416831 5.59181522269751 5.4948854428397 5.47894459411009 4.89938117301574 4.88518844973306 4.93324858276678 5.34610086879936 5.4823651207634 4.82604345341202 5.51796036710741 5.37179165217382 5.61427195624198 5.55547107932146 5.76762326300125 5.76856728805655 5.01276500717021 5.60490557712429 5.30746830574276 4.66602826121674 5.33901962744374 5.56643691388235 5.81527447891222 2.59979625578436 6.10283208080674 5.32819455039744 5.54296388043893 6.00391494521366 5.42898151348034 4.9974903410679 5.43983574005336 5.63884019334211 5.65770851717981 5.06231113308691 4.24231585157393 5.28451245176492 4.34138415651847 4.74413055532936 5.2092698200159 4.87581844245008 5.46779230304029 5.10032641897663 4.93741211077596 4.76361258122549 2.59979625578436 5.67945566764647 5.1074811612456 4.97729619649403 5.31733144981993 5.16091690568758 5.44146762945377 5.66276854676221 4.7678046216341 5.56008981870858 5.6812047832695 5.98633435920153 5.74420650493114 4.78321174511632 5.26246674256021 5.58161674943936 5.99905052359081 5.13340005262467 5.04156407789568 5.96453484172198 5.00663654851226 5.4164699911531 5.60758902972202 5.05852536581822 5.49527732101063 5.43499007767495 5.27600767210727 5.4366614792771 5.43246793937243 5.46258093391876 4.93220127717493 6.01188810231336 5.19318929829712 5.16170410861931 6.16981271073613 5.33130173338681 4.99366531299919 5.39709901852777 5.2878979480123 5.44856182591771 5.13568769034017 5.78646877673312 4.52284456610822 4.52772928243682 5.23498166234274 5.48977948633326 6.04749587343166 5.82444582283574 5.54982537828892 6.13031301053045 5.87192140985788 4.91473236433421 6.21295877688965 6.00371381105166 5.00776228001702 2.59979625578436 5.93139277530669 5.99912918346457 5.97035689348094 5.55464423723219 5.81878059490306 6.15736094744956 5.392896237684 5.75270140010722 5.6412672651565 5.66405347745645 6.60058662933816 5.36713365182628 4.90867432952841 5.5272078296472 5.10373223794013 6.08274078027702 4.97213502067343 4.97483715389124 5.17607013313503 5.64812747140714 5.97189324196246 5.85323108865956 5.36110908949632 5.28743774933633 5.57140546867648 5.24603753378405 6.07021376712212 4.77102660503286 5.58785703475776 4.53676337435507 6.16896308262047 5.6857023268581 5.75256007165491 5.15926705001935 5.74326736713329 5.40865634616605 5.85417864035144 5.37664971545462 5.64974786732292 5.09960581092646 5.24265104595376 5.0593615218707 5.12147193761485 4.9674248830302 5.19094489334433 5.6098147042267 5.49958935130193 4.72770549112558 4.89128147795597 5.30300990432391 6.11605647388528 5.59981166844074 5.12756575801925 5.23700443787584 5.37272734350615 4.91070190129766 4.55091090840958 5.80803049303822 2.59979625578436 5.49201983198332 5.45063570736461 5.90444399059598 4.4569336025263 5.34448720433008 4.84990016413713 4.90523340989676 5.20163370714372 5.41000418978554 4.69084550598223 5.25654447849798 5.70032015119992 5.90683371159815 5.40054079873596 5.27759836174646 5.44877946249773 5.60644186479439 5.41533803431361 5.07487053780295 4.68736836606304 6.07213108189627 5.87454630250954 5.88633921586677 5.30820284865007 4.78018565521 5.49720730473124 4.52397806009608 4.70989200295298 5.26673004104097 5.21234962189672 5.30587876897452 4.94878337080208 6.47409773261426 6.59465983682144 6.11206222167241 6.15704652307244 6.33704709543033 5.96939012425129 5.62533489072423 5.32544975514317 5.70173139119801 5.65261415678187 5.4887854061013 5.73076986035242 5.49560964018649 5.46393027356939 5.48329088932552 5.58669122064944 5.50350436757972 6.14404941192073 5.845943372591 5.86468738297129 5.86925084069875 5.57987106744302 4.65071244205253 5.41145371671579 2.59979625578436 5.9563949878494 5.22374959360796 4.61136735262725 4.81754591171003 4.89829871601919 4.83903491359484 6.17827773693813 5.85502348411856 5.50101250051725 5.6232101392156 5.1879040250889 5.39046696025534 5.19364801185793 5.5098031863106 5.26503692646229 6.26116294833443 5.48743615975289 4.7852230421036 5.29013737360073 5.19724290732548 5.99501041382749 5.23374250663091 4.90737079042451 4.72231915851411 5.40288604945681 5.17875511645759 6.4559528485229 4.85662156850226 6.14270291779224 5.66006758129714 5.30541532143786 5.42194236300182 5.0693111656334 4.73887652251078 5.28539919126243 5.39465663213329 5.21095919884814 2.59979625578436 4.86982367292944 5.67301049913091 5.43732396430662 4.19439482328521 5.41710876580727 4.8802805827848 5.37221865564865 5.22802521651212 4.97100233609373 5.34249394278509 5.3080195396092 5.38975010934899 4.91152568026685 5.99657459083671 5.30180458633957 5.25652212159062 5.70943940652861 5.48760647382219 4.84449424187112 4.96961267801057 4.59877112699625 5.49371291053123 5.55170964872941 4.71960301337875 5.17781200725102 5.07612404381286 5.13174463544108 4.65712189438627 5.61819106376217 5.36552555941208 5.04750013920609 5.04894140090002 5.87729602368313 5.77227808042859 5.32060713186851 5.10315079697793 5.52875570610483 5.82173398918007 5.89947527565658 5.40862511592068 5.28779460607763 5.76083158102263 5.44341030654807 5.00060293765577 5.69039012525695 5.25377165114707 5.65113047077997 5.15721678022716 5.43063550434057 5.47406362670899 5.75216899321248 6.65755027718425 5.75546572289375 5.49458922718008 5.47165384137719 5.30377285046225 5.2481929435573 5.77985380376378 4.94107681681425 5.60021344797041 4.70012010877474 5.76284859832177 5.5090128952752 6.28821280614231 5.68099135058197 5.0249932256767 5.98638497446318 4.95906812218061 5.63831723720592 5.96227432050712 4.85033146210882 5.69515751055753 5.02299259981795 5.3074777740222 5.40483354499891 4.60368777428296 5.28887677705015 4.50884629132746 5.30095254690142 4.39498629146805 4.91802024362195 5.44200248951245 4.87351567068596 5.16779851801175 4.62906743223544 5.43846308275631 4.71173018823048 5.71118802287302 4.56337815193659 5.27548114763936 6.8545445407805 5.69162912332776 5.9606553917678 4.78299883139774 4.2161612464992 4.97561438953154 5.88330100222882 4.93423607962328 4.69415097488978 5.42374581916854 5.72656316142506 4.69951179470316 4.29405333262968 4.97961921365209 5.51167535617148 5.70503854191921 4.72018613874618 5.52232004829988 4.87113474315124 5.83215691312916 5.01028083361151 5.36680690057272 5.1003482247605 5.78908133268243 5.22167403540487 4.77479476006232 5.05135144585002 5.38519653162789 5.18528519147804 6.38292856872966 5.3369891381688 5.0792177626487 4.83921642415166 5.16023659298614 4.97628313705333 5.03074251981849 6.38852333076212 6.08671979412655 4.50422311865572 5.16048223180925 7.1536075581911 4.76763230806965 5.11360868575768 5.36986730923357 4.46440911258955 4.92368109265206 5.78475034502436 5.02306395605383 5.40250651665215 6.17058508408708 2.59979625578436 5.29779939956396 6.00052493661804 6.20533532725241 4.69941935171913 5.2022045667076 4.40546711664691 5.35571977020887 5.35547279079301 4.28711904250441 4.93385396834867 5.45147283072295 5.34620611352246 5.00572303003743 5.14228872178764 5.24662973271897 5.66936419080771 5.42777878501242 5.31798541348787 5.76322928284552 5.50567352981111 4.30256097372894 5.92669020020694 5.76375688268983 5.44635590110441 4.79038703592596 4.80997415150671 5.09091006079235 4.75746838394541 5.46760482016238 2.59979625578436 4.3886035672289 5.6615292233893 5.60019073164069 4.4039317439758 5.16451610894685 5.27183087496997 5.03820607610841 5.15958561750134 5.18323265134002 5.89672361618289 5.36860663719731 5.47867392812641 4.98823710140541 5.10476524687576 5.79025059819341 5.40462958375825 4.87239888197438 5.70104733010369 5.86129991532367 4.94238528028386 5.49072148395639 5.25371432429441 4.94944056468843 5.53543619381617 5.97563889608801 5.41866348971719 4.81435884098631 5.4997191998539 6.67805217387276 5.327801595328 2.59979625578436 4.94156638187161 5.50035941480492 5.20715668946593 5.77999703643126 4.92174755611268 5.07221953227267 5.1465714100572 5.32154799763187 5.2176351705397 5.03891608884683 5.25599782404318 5.16374069317169 5.03035785202443 6.28914057529023 5.3784587972061 5.77747152489978 6.43302943370869 5.62783601654587 6.22445673348942 5.40012973620171 4.56842484121635 5.23003311768263 5.97497377508028 6.03930694677512 5.72400769246524 5.15009195643762 5.25703741447935 5.12369013916266 6.0650995377759 5.35138297809435 5.64881114871229 5.84334052077553 5.12221798402817 5.75651525369642 6.29865555105068 5.1726818085254 5.80529639599977 5.7379643212149 4.84498016954057 4.89842250982216 5.60427700551587 6.69689878026098 4.93915302024865 6.4857004169362 5.41609388835765 5.61088024143791 5.63371052459358 5.16568977220234 4.85848090491461 5.33845339258675 4.92250710485192 5.45996391144286 5.36001348964851 4.6336691793727 5.75913267840645 5.20926434991343 5.51449306200076 5.19009621893197 5.1152217925014 5.42876433282826 4.69215209947991 6.55071880395242 5.30431856690523 6.11340697035767 5.13218959888417 5.91499710092941 5.38713177432984 5.39353715495268 4.89640736332091
Manes.06G005900.v6.1 4.00019401878903 4.42826423694023 4.19197570708917 5.00517427976827 4.10720742203115 4.47952579425886 4.60939778935737 5.00123034106036 5.77367185168224 5.26959566452779 3.98339520397864 4.08397666626976 4.30393070423032 5.10836010141188 3.98378929236754 4.87075880258669 4.64765246602594 5.05673170833259 5.03206727848914 3.89014654444277 5.00458489337141 6.21239689210122 4.90910424709594 4.78167921861277 3.99369625342319 4.2413681911443 4.93391252609104 3.64013835869225 5.52819649414464 3.95820998154749 3.76602521169168 5.23726134154243 5.06117445537185 5.55306558827674 4.45035622871217 4.22975881394722 4.94075528579631 4.05445726499457 4.05492540605776 4.46750083579413 4.70559864717939 5.28749902066422 4.76461258724125 5.79040929937614 4.01877022318174 5.54115515522905 5.59809752226889 4.95326520459424 4.78593495868096 4.57319839656107 4.56468814990283 5.78386841688612 5.404305810318 5.4709103485845 4.57226199483688 4.98709378531464 5.73639988322427 5.0369376575712 4.8853731131591 4.76195585472609 3.25634658216568 5.08580581740484 4.54840231096189 2.59979625578436 3.38028800220858 4.44026838554202 4.1428625820174 4.65321237113056 5.7928743794616 4.94419970993944 4.98213540871426 5.88575907397275 4.2218886686715 2.59979625578436 5.37935167739317 5.34707435834958 6.22133887743423 5.17115464755368 4.54675682381309 4.4551851714764 4.02090076533829 5.84889127767409 4.06790948899444 5.92443882979604 3.59250871737335 4.37694715953731 4.22080656398757 4.24076156757995 5.09818483064555 4.99585994834651 4.68425405283074 5.49150780376062 5.12952286087197 5.358614257121 5.6713578930303 4.31266839828298 4.59882786329015 5.27446785482471 5.19780023284589 5.66950932929729 5.08744921428446 5.53485107363731 5.51296682347346 5.44436649422998 2.59979625578436 5.18501017976578 4.85195764567843 5.5779330109862 4.69977727334155 4.51350516611589 5.33879950177717 4.57014386292405 5.55654324850129 4.84098834472102 2.59979625578436 5.03126937615578 6.62889809424469 5.64530798014404 6.13400028910496 6.25335915293285 5.51274433820714 5.05616975798648 5.22637866051669 4.66489414993974 5.33717428636642 5.59848681794876 4.76778138771814 6.25904766367653 3.9016924230135 5.73206137349841 4.94920933881967 5.51190622078988 4.45340113564615 5.87460650538372 5.92156345125438 5.0139817767209 4.96284219133442 5.39247473872524 5.36366333182721 6.18723935069144 4.53880352454268 5.9963786815742 5.68752658674934 5.38408064811962 4.5943835237731 4.60206118347005 5.34754912389149 5.92897341067995 5.52890843749895 6.46902882030237 5.1763852524772 5.031023566887 5.64037922137339 5.5226548518536 6.08306410720411 5.43881444942126 4.89218574813085 5.16776045539936 5.33667435872809 5.89901947267606 5.14988477498699 5.74589410993687 5.43779295075809 5.34083619434222 5.53769944004679 5.63406780461113 4.03481240626194 5.35931647064566 6.05100434830062 4.28099621270788 4.89299981463158 5.08439477165808 5.25164533271799 5.13409413659164 4.44691280842032 4.25422679124481 4.79237329793659 5.93681531210773 5.26875843981066 2.59979625578436 3.58546573411103 5.29915312303315 4.89691719451357 5.24928439356914 5.16154984972595 4.77536613409901 5.24187956230983 4.95977574526255 4.07375190535199 4.77222290969772 3.29524616250881 5.18496153245003 5.72796359741878 5.03456083131132 6.42646668476001 5.07784522940217 5.35590466417444 5.3933962338101 6.08625904392727 5.55319895454043 6.23137569411157 5.76469060940964 5.41179542997764 5.38813764041282 5.83277900914679 5.71288496477321 6.17057412973115 5.67649439242655 5.51234279649706 6.29291338454433 5.75058685078598 5.66034600800215 6.28495097824536 5.58471046672767 5.39333222519857 5.27656904711149 4.94929945852205 5.41478488158146 5.63783822190466 5.82589427353889 5.96841952886489 4.98861175984604 5.30980468243236 6.08549406962118 7.4203669293255 5.52196866613953 4.91876954241526 6.28259964495074 7.10630992181049 5.76853000985244 5.34782163556461 5.30742191451618 6.23560245503057 6.62791594822199 6.37227819043473 6.33787046342164 5.51900794160429 6.22505550161162 6.05635013836877 7.03804485031895 5.95068512464611 6.04938320562997 6.34284122213485 4.57606863239926 6.30406487998222 5.82294460389321 5.29115104901943 6.01153084792295 5.68038097342591 6.04586311670878 5.04669394627697 4.70610102600132 5.34486882411385 5.38776981885025 6.34361437105484 5.52151954726754 5.07827029939679 6.22678473642033 5.04228811580777 6.21649864691775 5.94859127680257 5.22885634349495 6.48065692778501 5.64569495545511 5.92479425090951 5.38303886540235 5.34498375027355 5.83651287096221 6.17509730920415 5.87388332441719 5.43862471474095 4.45580925641567 5.6980650756468 5.71217324473093 5.75682498022444 4.93741211077596 4.82978352418344 2.59979625578436 6.5827345032325 5.52835365039719 6.18015451106372 5.99615276090757 6.03713036323022 6.96788078191784 6.09837590369048 5.08243591940779 7.27094736518252 6.28835158860526 6.33194321014705 5.99075965907721 5.90151388163889 6.05836056329439 5.36482934036205 6.51384938787575 6.08560724753017 6.40566582411637 6.28647551611213 7.18910790301793 6.21959099533151 6.37140924900672 5.88772323070379 5.84922751396127 4.95080608694243 6.50979038671884 6.31291117047097 6.98044547016813 6.25532420730691 6.05486730128236 5.23400672360977 6.41711980365089 7.19656378824972 7.39390738855889 6.2694257890725 6.55836676825607 5.63473445001752 6.20142590870245 6.41916697022001 6.51750801973388 7.33853133862571 6.48167646586829 6.08733448651988 6.88094714716203 6.08664733148361 7.00000880719389 7.00391535460447 6.73417033841045 7.18864560155424 5.87192140985788 5.97484628603268 6.09702243402694 6.44945155325667 5.39765202937355 2.59979625578436 6.75832332321454 6.01360262494543 6.73193194665673 6.48602152101184 6.47257800173048 6.60179187039931 6.13491658934598 6.10438207372976 5.97506399145309 5.86607259981428 7.03277787723818 5.7829962582053 7.00446290931751 5.68004078311057 6.18061204779148 6.94458830700649 6.18832068431975 5.71164167256223 5.81783249324006 5.91703811923439 6.59631964941448 5.9950820379062 6.46142877708711 5.85656492809606 4.8557303128943 6.98926789978367 6.0898142073406 6.2808422989021 6.72982461862488 5.14042985057318 5.93728080517869 6.06615470041879 6.5640996111954 5.58251874451099 5.58878727945514 5.69533850267019 6.27573155705705 5.47110842745166 5.90755225762539 5.55734845423969 5.75574478998851 4.98025068250676 5.82791920015738 5.75630859132899 5.96244221660386 5.7029943680365 5.77526607340313 5.6666995420982 4.97910882056307 5.86570950616796 6.13210928047575 6.73806128598801 6.69310036760808 6.23629359624928 6.82673416043396 6.46624458086682 5.69139492989564 6.51431946499199 5.53260901940399 5.56235663704468 4.55720408687157 6.95228832495298 4.4569336025263 6.38624751179261 6.03404149519613 5.56575813089601 6.00414931391246 6.50053979919378 5.73482315536148 5.55314861513865 6.00962854056743 6.9092810594326 5.83538787417685 6.41494566579592 6.17898794672641 6.17012192111634 5.47427941983539 5.7216051201956 6.77347879005143 6.26749629191466 6.39600226445965 6.2485095579925 7.13819655621274 6.64806866571937 6.67950801672166 5.86004241796117 6.22349946199416 6.71492240977933 6.73047845197782 5.30587876897452 5.66133665073418 7.70788229919213 7.51856421956223 7.53716029732907 6.0134508984797 6.3178192234814 6.71034526584952 6.21757664551217 6.09140984178737 5.79091283004329 6.6234574954036 7.07209956274776 6.24032898838169 6.76797608607521 6.95479587118423 6.44163970514492 6.9141250754274 5.86113110471967 5.88696543069844 5.77825436376249 5.7281990267767 6.76340765236063 6.19827238819487 6.47994022501487 5.98530007921788 5.29970810755228 6.92594390452441 6.94596241238979 6.74447873898615 6.19025590786803 5.46822226032446 6.18156078664288 6.01031243713857 6.47624256335489 5.44919481218168 5.2962865080373 6.18680091954785 6.13833495942106 6.37956575777625 5.44015691156705 5.60003987300467 6.9754491204498 5.70928807009761 6.56812447592482 5.97195874387621 5.90740007000768 6.16148027081941 5.39115173907655 6.07140341043428 4.91198674352648 5.77143652453886 5.71921481016927 5.97117659649743 5.27205168965305 3.94059545112726 5.55300174068918 5.54769490306977 5.7254796444446 5.64249489631847 4.21247218570644 5.79263965657705 4.29001880433321 6.03051757168065 2.59979625578436 5.65851708806598 6.23908847490198 5.56411540059082 5.9869020429695 5.82894220949602 6.12350305724491 5.73754937810001 4.67879999156566 5.0699342433925 5.46408839502252 5.78066121381438 5.71834409099865 5.81392668378097 5.47836981535607 5.91233409602411 5.43001890302308 5.62531538256408 6.20633492548978 4.74696761700543 4.47730382235401 5.34834957724349 5.25969581456072 4.97758875544506 5.43605739924198 5.47506722106291 6.27423391887052 6.72791790474248 5.16772321355975 5.92780065713212 5.08659543150866 6.26886010243351 5.53007248720465 5.19590717771011 5.45502316113931 5.00568851949649 5.69467001466541 6.16564328745323 5.82173398918007 6.3261697940878 5.83846271548537 5.40892413957194 6.11102243745733 5.81204629440844 4.70850937203904 6.49664366926343 5.30644639352782 5.88740408020908 5.89878039106725 4.70336439246133 5.78450297896313 6.12142056435558 5.6909366396572 5.72562363749166 5.88890945587882 6.11857651494464 6.26970897813788 6.35457552298337 5.77985380376378 5.20382881529247 6.08090748517344 5.8606538230283 5.76284859832177 5.16636287735427 5.76008392791083 5.58878487800223 5.74110107695081 5.88349386536594 3.83773340086992 3.32590215093667 6.10997792774588 5.55026245828189 5.86672803921797 4.6711121758506 5.02610284076538 6.13869061836916 5.29881362183489 6.34780485688757 5.58888182731153 4.91898846324763 4.3125183963896 4.51636453819089 4.9801735054275 5.59244097782911 4.22722388957589 4.42613087120468 2.59979625578436 5.32040469133245 4.8518288493661 4.8775058985171 4.39542534691578 4.9044134552069 4.15113249232489 5.22450978727673 4.25794387672197 4.91633544453321 4.90124284578945 4.07279458593754 4.20524691174011 3.87596597040693 4.07222534843677 4.09242803393205 4.79908395491552 5.5129574495589 4.63221355153697 3.81657459978915 4.85235912853168 4.51439758312452 4.95036248234683 5.37645625641225 4.5760298800761 5.07892293221511 5.5307359153998 5.28859911720462 4.9788660080907 4.8214399509088 4.98672579528766 5.28013877315904 4.18508702070755 3.28755938414103 5.38669903450349 5.6789620776483 5.04414699910885 5.65888721160972 5.09465153705983 4.97628313705333 4.4402739458074 5.09030008611756 5.32087457129773 4.23913379881278 4.78725924436889 2.59979625578436 4.25260842111898 5.15888063434543 5.60339089630302 4.87091428312978 5.05915629965552 6.22578479511636 5.64097762463863 5.44197618807078 3.30409561387671 5.21631662540804 4.34856101834066 4.68289342987098 2.59979625578436 6.18401272810069 5.88326880324567 4.77620138451184 6.11657192275751 4.48329099330503 4.28711904250441 5.31041416931817 5.45147283072295 5.31441673316607 4.76071795665747 5.04624114485497 5.97556945530658 4.44673350390791 4.87106737800112 3.95318370538038 4.14590414104746 5.14802324150041 4.30256097372894 6.2239668179899 3.29367264049087 5.8450155151538 4.67913459975088 4.71826804110652 5.23979395131165 3.70818606824984 5.04355195740229 2.59979625578436 4.24823066525548 5.56574767335527 4.16858662689226 5.10502401603546 6.00870088705443 4.67316859480583 6.03194296149965 5.72948453188329 4.35135373117157 5.43707512122288 4.22956107220848 5.2569961612579 4.98823710140541 5.18432384166254 3.60460476561547 4.58560669933794 4.65997252573069 5.09818566439816 5.54975861353895 5.69612528693658 5.49072148395639 5.40070276314356 4.90463034002609 4.75516647874659 5.18891776679713 5.88548170279638 5.20326521264554 5.14773102012118 2.59979625578436 5.9868826177133 2.59979625578436 5.54759874820448 4.79587404593374 4.69112030994813 5.67410864697712 6.25985228643427 6.5864314691766 6.5928240633767 6.3180724524899 5.50216367358141 4.80703930727287 4.08931891774608 5.12912689655209 4.94258935298241 6.13898208316614 5.13259197101056 6.40318641803291 6.20713522583158 6.21888725591939 5.08061408021674 5.34769671688594 6.05924624176333 5.27458219587726 6.46187746831223 5.96230374232458 5.51870886908789 6.62211031927635 5.72359857772154 5.12369013916266 5.31407876235584 5.15457541875201 6.35489603109327 5.46264592373216 4.28372591237757 5.90704629908893 5.55573659160172 4.00715525546964 6.23150245707596 5.77701677397091 5.52904929137931 5.7701633349107 5.44952881778775 5.02854162669176 4.75059967464916 6.1472987138576 4.64032789645402 2.59979625578436 5.32793866145287 4.35013301017844 5.38816661330111 6.30235490966814 5.11426312868882 5.30591752101548 4.46356883573051 5.72212157709057 5.14960705637564 5.93926243173718 3.75875412432602 3.95677709554983 4.84402637533625 4.91730124093242 4.92560130834882 3.90291938238005 4.1653346190444 5.39784332815998 5.16095339832426 5.1669749048587 5.06473277540697 4.96442147142948 4.7189432122301
Manes.06G006000.v6.1 4.17183998077708 4.42826423694023 5.59614717437379 5.89401128448083 5.41435571220077 4.47952579425886 4.42246246804532 5.17207597153673 6.16366662255587 4.93040276390638 4.4934569394283 4.79282325924175 4.90066304342697 4.67826395459256 4.74449608891378 5.04793699276188 5.44244109343869 4.84057715139863 5.15066808668031 5.21095998477064 4.42859187535835 5.67123830634534 5.02858981278757 5.5721031310857 4.82226503537114 4.7420484046929 4.93391252609104 3.64013835869225 5.83751490898161 4.46088424312593 4.2095518786502 4.97675732974226 4.92407423616437 6.23886949271373 5.26291049271635 4.90704729312164 5.30220908401092 5.41080024781407 5.08086315233555 5.10332365595166 4.95649692476391 5.04228789964076 5.15828496025828 6.04223905389013 5.10210637171936 5.60687622284921 5.40236519574586 4.86198040577091 4.73895642600873 5.33295205340289 5.28198704865361 5.62177953600032 5.68665845154423 5.49143245580704 6.13573960900464 5.2259319768225 5.37445432477534 5.23457856781314 4.60332126411731 5.10036657623021 5.5578931884636 4.92791619445644 4.73398151615937 2.59979625578436 4.54040893130107 4.61503548420829 4.640465388562 4.58856987916234 5.66047384755319 5.06486444972213 5.21778377131459 5.28049379936235 5.19524429331626 5.8166066397783 4.35439551718836 4.70942443723779 5.2402170030393 4.91773553356967 4.94849304378924 4.34097358250456 5.01022869921343 4.898447320154 4.9759582982492 6.28141374090361 4.92201182942492 5.79352749200172 4.32135959977578 4.56432678298201 4.93134434335575 4.91599460391458 4.52618719680003 4.63376173584494 5.16193302822232 5.38513975205502 5.6713578930303 4.6469170582252 6.3091644614155 5.79744548025756 6.41220148267717 5.44089437997507 6.34369588006049 6.35287127502499 5.56121272324056 5.88815111218203 7.03778237732441 6.02786088797863 5.90201983475571 5.17806680210046 4.9194316274037 5.46463023519514 5.49022262179694 5.98443297182927 4.99120839068424 5.46559135295788 2.59979625578436 5.91509070207202 6.07102080514164 5.57978025839429 5.47642817801102 3.74712202708874 5.39520866659663 6.39972316916744 5.38970677792398 5.87060826488274 5.90716115992674 5.70998051205553 6.24530682560518 5.97838701843091 3.9016924230135 5.63085651437449 5.71122229448867 6.00058591965369 5.2166407602503 5.87460650538372 6.92558185914611 5.99534911589703 5.88575934226883 5.48519665425309 5.52341667743137 6.73385887016287 4.92552397122543 6.29004918070935 5.5955903232347 6.28976991395337 5.56971625140288 5.15227117270245 5.83670781842251 5.29442127250082 6.3344357897306 2.59979625578436 5.71458605676975 4.93772928279628 5.72317120441688 5.81863509333674 6.2263275260435 5.22277015530267 5.80542456429352 4.92395098276104 5.43036339415517 5.29102892785971 5.30432009443717 5.71446875154745 5.18716645047581 5.64460309488853 5.70696435981133 5.74698155916621 4.92804636670753 5.26062824547533 6.05100434830062 4.79052785317983 5.3558199847208 5.83935374144995 5.25164533271799 5.98684177981094 4.86058809687467 4.90377552911363 5.49619208521545 5.82132828856022 5.78098684101029 2.59979625578436 4.60531485396559 5.57249006060467 5.23307462458964 5.66036240852311 5.62793689966901 4.9475597257706 5.57201458751619 5.28818266109985 4.76299172366203 5.43515582959962 4.40314156626241 5.64754675870055 6.1097271051926 4.95384254794301 5.86117258112139 6.20064356182653 6.31485444498475 5.71330716912569 5.7256563251503 5.71577557230249 6.23137569411157 6.32802351533094 4.9475604939166 5.63442467548845 5.30173004624146 5.77617968868379 6.39104106824732 5.37953717795883 4.38747984683281 5.64152897057053 5.80697668319623 5.56656500644858 5.9311258678885 5.36032258432976 5.41392802434754 5.54863974258686 6.01757634713732 5.79669906692049 5.19878403319461 5.91864679380287 6.57700776898016 5.50798402464899 5.27517300903747 5.43881404870391 6.29572652200596 6.10167732592612 6.88480583419746 5.55416731268343 5.87583798697903 5.60645563392908 5.92338092781196 5.54980087831358 6.34044651096299 5.0028035853675 5.9965562575278 6.30799955557903 5.85140650338971 6.41606589667319 5.63709022843372 6.39175669444341 6.03485110594254 5.57878186897745 6.99375630202626 5.47477544216322 6.11116043062864 6.35549180542257 5.64293793295695 6.26192206470583 5.48537429870524 6.12631186050813 5.88197231281609 5.11840054117479 6.41356438145016 5.03466505919278 5.81089313855586 5.41712486975398 7.75945055182417 6.37687247567548 5.39124108772522 6.27280244135239 6.44373495536157 5.48973366336569 6.53081864779524 5.26827115655764 5.87541176129166 5.07483761952386 5.39066349456826 6.35093378905643 5.97540489746754 5.60146791909786 6.06968139582722 5.23776172278855 6.1231507383048 5.44082290758102 5.35532914250809 5.30207052894642 4.82978352418344 6.23259248789457 6.93659893855598 5.95344100292181 6.08910113953374 6.0341056096237 6.40562778843372 7.84480754304724 5.27262710594488 6.19462717414147 7.1091238710399 6.04818010330208 7.02637508411245 5.91326045155825 6.06039927510595 6.12581920076354 5.66511211247361 7.08254086946428 6.35910749504839 6.59456178985422 6.01524137222707 5.99454962872197 6.29654757756618 6.40942955776753 6.45795061967157 6.43820006082566 5.07425740174072 7.24739730463635 6.44426173689572 6.25868688616235 5.92426924653306 5.66161278208814 5.48217678260469 5.56532644545333 5.59729294973194 6.63898094049915 5.52943868359802 7.4756260692372 5.26102995582748 6.16425159023493 5.83350003822393 5.08859234102575 7.60273779030481 5.9622160119599 6.45885363657087 6.34459024987144 5.90633378517275 6.52396781477049 6.44721458129218 6.00342115748931 6.13031301053045 5.06638524212639 6.75586093142487 5.41060516184879 5.64844675962302 6.57924156922196 7.17295988287586 7.06296078900458 5.87768457403984 6.50187051107728 6.12326970121141 5.81878059490306 6.67621503306618 5.51299550466274 5.63004117892759 4.54807081784639 5.90728828356183 6.15292590717476 5.61965703940753 6.46358457163122 6.35718229947559 5.33545233408672 6.19022071052577 5.86066685470215 5.87985339931718 6.18509119644133 6.16172284482668 5.92039035662699 5.90211314412291 5.85883715202021 5.75258784519939 5.81788721506058 6.79353949835417 5.9889863860071 5.53375622982152 6.0978835286877 5.36388331316983 5.6290696171064 5.67001665830143 6.18157023773335 6.35081102473502 5.4150783469457 5.40865634616605 5.51171822475567 5.33698399253936 6.14223293022723 5.78785423820318 5.61199874218424 5.8968989423651 5.21073048249868 5.64749900684035 6.03475468748198 5.22358748152907 5.35129285656223 6.36797192304303 5.13920975381965 5.80336358656236 5.83090879816408 5.83744397663788 5.87882506725739 5.15089877528411 5.84737205905512 5.35701957578819 6.50195386943375 5.89462345974873 2.59979625578436 6.03786557642555 6.12942691511825 7.58528471948025 2.59979625578436 6.68830537969188 5.50113700138882 5.3912484894229 5.71433904375076 6.08713188690922 5.9390716388701 5.93973838003909 5.62937909003129 6.64635007713323 5.64741305260546 6.18182681844149 6.3433960423724 5.80657829597833 5.3537774269163 5.56543197108588 6.14085825957635 5.92515068943491 5.79929480834842 5.15213346968997 5.64436937391713 5.63948309626916 6.26021065023936 5.30308655103378 5.25555308497011 6.02300474663799 5.58287610300862 5.07571721364412 5.55814699610669 7.48191532522435 6.70074268722119 6.76115996283731 6.18166436298778 6.17542999021698 7.49799519525902 6.4150350622146 6.01388573827157 6.02891940204389 5.36171309093679 7.75801275655217 6.24032898838169 6.7396401096025 6.23849069529914 6.31413957875825 7.73118665886956 6.19102479380771 6.443385716305 5.9105331595113 5.083595821776 8.13207600622762 6.35920010510165 6.52200012657827 6.27590396602985 3.94233965432729 7.50967719899789 6.34296551475368 6.86376407076191 5.85372075336821 5.17567973676644 6.14725348430717 5.62294666313479 6.66234524329836 5.87128247227365 5.39126898247531 7.48148311851052 6.25645768704373 5.19364801185793 5.91921456448352 5.50529333560105 7.35107851141534 6.13601076292086 6.86191683968663 5.5316566848294 5.19724290732548 6.72906240889781 6.63910990718879 5.93966778111691 5.85751080282769 5.90652803099799 5.79196961643183 6.47924463834338 5.29424209171936 5.06708638173019 5.60755883734921 5.49097327423313 5.90460426102099 5.24228475360088 3.35064364855437 6.69068222079188 5.29042243126942 6.03051757168065 2.59979625578436 5.3090219465443 6.08348125709802 5.51477567665686 6.23543744201033 5.19903867087254 5.67102435112383 6.13522102395866 5.71934834206978 4.55138667890129 4.85951938410032 6.13373848590565 5.79602647419505 4.91152568026685 5.52966567723615 4.77306981848278 4.24335595834371 5.70943940652861 5.08588842841992 4.69532872291545 4.74664085139489 5.23410097386265 5.65187079480343 5.86102147759042 5.63368930939348 5.39241421950285 5.98191518095987 6.01486700498083 5.13186527749951 5.7424106860432 5.25611846682633 5.88697425276448 5.99701242971144 6.01147779179977 5.71431576025625 5.0445097128433 5.83226546988492 5.71691937366472 5.18435603841588 5.51105570625039 5.76239611713886 5.15494867155267 6.31314561741392 6.60007406789112 4.70850937203904 5.29472874333152 5.17075776092182 5.42845215598141 5.62316848652651 5.30424186827708 5.20965305858889 6.12142056435558 5.65979181089074 6.02357506510359 5.33379953968864 5.19703469918055 5.92727138863584 6.20922483883677 6.04277367832369 5.88266803781066 4.85972325403489 5.78175898586006 5.72635049440215 5.42366744995416 6.73846290638703 5.20728301276662 6.20204297305087 5.75313741097455 4.70797765147888 4.72330626636969 5.10347063597009 6.03459044013155 6.5061188983244 5.32646820002719 4.73618155807265 5.76362508475784 5.22439178270951 5.45442641837111 4.92509514804924 5.17803692076691 5.24053699006521 4.83884336447394 4.91761947551038 6.08744409129832 4.60411684613702 4.56498869186162 2.59979625578436 5.39981505825987 5.82112209515469 5.42161888146415 5.7579450214334 5.46596920696739 5.09520906026899 6.25522860644498 5.40977625555025 5.95812525219339 4.86243758968886 5.40084835887871 5.80898739291491 4.35392735559204 3.92734925312887 5.2277882848068 4.69951179470316 5.29602409889556 4.97961921365209 5.03241089090935 5.16241023698178 4.97828712788077 6.16102746604626 5.41433486862835 5.75738271998318 4.93794310357392 5.55627271586223 6.13972455086881 6.00752303314788 5.3848319310607 4.86367596829459 5.64796681121098 4.80100363041191 5.66420509932038 5.6154465826186 5.3369891381688 5.44193634271483 6.07262738245967 5.64164374417921 4.65240891376462 4.90617423901519 5.21671034010317 5.81626801019307 5.21944081188779 4.84741233254358 5.45667075841334 4.96397134770831 5.89960344967082 5.36986730923357 6.06074927705576 5.32201113598147 5.95651688907742 5.53752613186005 5.81533257523211 4.11915002610035 2.59979625578436 4.34856101834066 5.22409766931607 4.98574003949392 6.2940809481359 5.60338335678203 5.42096030094358 5.0944490203049 5.26051223530173 6.0718168977951 5.48210569036016 5.45147283072295 5.37727965182724 5.13372749570113 5.79501308598053 5.92289932822001 5.2968557968566 5.30840405325467 4.26522745117087 5.44052386411747 5.67061623451537 4.70107227787606 6.2239668179899 5.01942019349887 6.22948569186305 4.92541343083515 5.28877712308448 6.51770974699708 4.13296184932386 5.81796051232375 5.66832519039415 5.12378955456286 5.6144579063478 5.1533987968648 4.98307645045636 5.89204877679836 4.53422095354385 5.51983996808847 5.65193233316713 4.35135373117157 6.07209807186617 4.91870759353333 5.60450225334952 4.77621353380386 5.33076656584265 5.19505243567724 4.32546328164713 5.16485973296359 5.65967346217605 5.17669086190676 6.48221997896807 5.34315762889569 5.17386773493545 4.90463034002609 4.75516647874659 5.45911407354945 5.46604632248307 5.97660634542097 6.05283417952709 5.37325073172936 7.40895860331059 2.59979625578436 4.65877656571397 4.79587404593374 6.2426679503384 5.29763683955262 5.29711017794728 5.8252196225055 6.30689744286419 5.51929166071429 4.970754961259 5.4094047139867 4.38925683165629 5.3247676281537 5.46343555966404 7.09190447388471 5.69081951451577 6.19945762180233 5.88830764880614 5.8003450754205 6.11840839504718 5.56945452697477 6.41940768715815 6.22363236668962 6.51961893432281 6.13003101469532 4.92986226195819 6.41946189771905 5.8296661244717 5.62796413348926 5.49996957426718 5.1188323044908 5.89531470268263 5.40683943274148 5.23056292671546 5.75651525369642 5.74478785428703 4.24175702933032 6.39685661195034 5.24435732845383 5.98512795675563 5.26742210632258 5.33587238880121 5.1843397965818 4.53000998496759 6.3568080048412 5.39624373488535 5.61088024143791 5.53905943178119 5.03099849812825 6.58039489001414 5.78992147997896 5.38377122387121 5.7247443404824 4.6786050023602 6.19119822905168 6.28358864730396 6.16068177532562 5.8297191014754 4.81396513311668 5.3148006867851 5.46704299300807 5.46912691493087 6.59103105883897 5.44407126554635 5.68673703116137 5.2437753662956 5.20075716003124 5.68749183307182 4.77066814288127 5.22603042824775
Manes.06G006100.v6.1 5.84175957007953 6.14716260615111 5.34371942113679 4.80097922624498 5.55306213409229 5.30033484345476 5.50246214954756 6.14688266301328 5.02792158047711 5.3187464075477 5.67559263072219 5.33587005012859 5.30972200660247 5.01313701025272 4.97848858299512 6.19433508790738 4.48186500975861 4.25595750004627 5.74191609157512 4.98594844807114 5.89015762720983 4.90882895067462 5.30359914954595 5.03275817633549 5.22259295442193 5.03723622187339 4.97910006515118 5.53727055009984 5.03409015116063 5.35650795414888 6.37103005148915 5.13897528352034 4.87505934534338 4.8402475071378 5.12034276720145 5.74053858594345 4.57094358043854 5.44894275840135 6.19642684385965 4.74971060250164 5.5858101254535 4.80790572672516 5.24105452762996 5.79040929937614 4.38944592065979 6.15770624387733 5.40236519574586 5.26677690933134 5.73943347593085 4.65614277976056 5.74963167015821 5.20144242724552 5.12092102191188 4.56493412383359 4.83015099705972 5.64741844068007 5.13416026107112 5.43403928371993 5.81484968262192 5.06245572404618 5.90806070273999 5.77463495443178 5.70666739050748 2.59979625578436 5.03646596218511 6.69671686825043 5.04089684093264 5.12476906581649 5.13195418006694 5.51897734803766 6.15725711041844 5.12445575422196 5.70727263115804 5.36305375509599 4.35439551718836 5.24133833711577 5.27149078167327 4.94837061874082 5.59703279217225 5.30480225923361 5.50153932374929 5.11820552747997 5.79236750880062 5.09240054856381 5.64962861723686 6.79938373752857 5.39888484373952 6.0119262716813 5.16382775017127 5.52467105640234 7.09785081483169 4.45775976468133 5.6659474243681 5.94119979691293 6.50522654805199 5.35680405114852 6.57638438789186 5.25447426805253 5.59613233708553 5.47860014167214 5.17343892184504 5.98475312773157 5.48820255390676 5.73077270633623 5.12862405186618 5.55053770960369 6.4218536659644 5.65148803211315 5.76088463503635 6.07581316347912 5.10690437383198 6.32874899053566 5.44049582182132 6.30049331114874 2.59979625578436 4.75706016940606 5.85812040542282 5.86237169379917 5.7402161450321 6.43369320376432 4.3296289308888 5.7379562430409 5.46465604457506 6.30820780754034 5.27544748867977 4.84547215454761 5.67027116425707 5.37400935135346 6.12277195073596 5.73206137349841 5.76867077783034 6.73660160322831 5.27756057788689 5.5840926215103 5.21435738468832 5.3217047974957 5.88575934226883 5.0997057461949 4.63384806023279 5.5127332438416 4.59397129472366 5.80385657637084 5.04231890117866 5.30344853785263 6.37885205281243 5.79090253139434 5.62757966400884 4.98652969207638 4.384246379188 5.63881424190592 4.7991203960155 5.48651422137922 4.85868934543002 5.01641739504704 4.62575559152732 4.8682957641805 6.39849505482909 4.89694504590521 5.26198105718267 5.06858082732901 5.4097312642481 6.58785026206657 4.87980360412655 5.26607555431289 5.47639021072934 4.94813312882735 6.6225552905194 5.92021564335068 6.92228915010659 5.95815350006871 5.24436644142251 6.59259835364596 5.40173146536327 5.02246881602632 5.17482647300398 5.33655100072626 5.66859757241831 4.96108831300754 5.15652411680857 2.59979625578436 4.75155450698349 5.51827605215161 5.07542222845764 5.77427382465149 4.92920176500432 4.98733444199508 6.06300494331968 5.41670561797072 5.10150832677703 4.9708708214439 4.50545823188404 5.23001261082306 6.43097432901721 4.71101324928101 5.22113649249993 4.91940020306154 4.97646462289519 5.93346557819813 4.93017861567431 5.64420715922371 4.46872685253663 4.88809961017726 5.23709785780715 5.63442467548845 4.63028744257744 5.03007285398336 5.08871183289597 5.67649439242655 5.03501677896459 4.62931901632767 4.73573721568437 4.0888522953627 4.94138318637343 4.67886184523598 4.77370066113157 4.6094984207677 4.75640602110215 5.72819495329631 4.80089919246676 5.50409424561529 4.91477291215164 4.74654185212467 5.53059949307263 4.92083184347332 5.05842633306572 4.78863487999661 2.59979625578436 5.55416731268343 5.87583798697903 4.73115772025424 4.82319013591944 4.8544379065276 5.73811781766218 5.06684858800793 5.667885160769 4.67336122035267 4.87638999739691 5.09647008331001 5.21199808212821 5.1363924200083 5.10323346534529 3.74827886475334 5.40715458661407 5.49653541725893 5.21310234791391 5.66339749893935 4.7087729367258 5.43532631114447 5.31878736242046 5.01276500717021 4.59495224207055 4.20265781854112 4.93238035846083 5.00329108678692 4.9899986014507 4.72616907402841 6.32025749464405 5.52409350651512 5.08148782015428 3.96885737143241 5.07719330398159 4.54032157568613 5.64926106101986 5.51825533165687 5.25307492505865 5.41037511189612 4.02331979791633 5.43752339157145 4.53431929062401 5.15632965772316 4.77624692240658 4.81030597306794 5.00491050682109 4.83403360819438 4.92063315708437 4.610047012388 4.72922758838726 2.59979625578436 6.44226076566203 4.68399457140049 5.01174413806881 4.53530167438363 4.63721884242882 5.80936161153293 5.27262710594488 5.21586680968364 5.78349289363099 4.5321189244764 5.86193573659906 4.90710651241556 5.19908392417808 4.30443335200009 4.9351782932702 5.18057768400142 4.52031862101447 5.04156407789568 6.51424484285722 4.97339756388322 4.63495191255349 5.46871207647666 4.97262585599915 5.64773539361309 5.07425740174072 5.3174699164832 5.02990520567563 4.57191938643421 5.24478182794772 4.40424514600529 5.65971149500329 5.1200508232889 5.0735011843973 4.88393627829548 4.34722868539105 5.3760293399502 4.51553293813836 5.37863126045924 4.35387864999991 4.24328468782932 4.68308049857888 5.21008173323636 5.04203113881781 5.47370304576176 3.97462826926992 5.78440403544659 5.3786500305452 5.6870271692584 5.68160397388262 5.03474708886418 4.91473236433421 5.07819091242929 4.72384077850429 4.17254616251494 2.59979625578436 5.33665507950937 5.03267955246127 4.61459288674562 4.90937645656119 4.42103653890399 5.66317328335594 5.0848260634621 4.90537760558211 4.54807081784639 4.58325948049007 5.86209933061989 5.10053056849728 5.35042297223821 4.89395530823601 4.0319417234535 5.37211778822559 4.14667839881255 5.34613446042183 4.25043657864429 4.96575453933881 5.59761206875244 4.54617360444604 4.88950372772843 5.12776680041668 4.18752906653414 4.97727549287636 5.23212737350184 3.96357768773387 5.37475724263005 3.9555737705207 5.72003901426729 5.20639742943762 4.72749003899061 4.59167119388307 4.74633629393466 5.72102236226115 4.49489194081136 5.41520905430243 5.36278482412849 5.0196571901214 4.35269217309542 5.51289296998839 4.62432343837718 4.89594799967223 5.19094489334433 4.77463013909622 5.06192214395164 4.95782263726286 4.61433024127721 4.50443434370499 5.44729090366307 5.48751981935437 5.0529575893867 5.31801617498363 4.59148139820964 3.90278704758699 5.35833254467429 4.29886083539312 2.59979625578436 4.61060344818535 4.55720408687157 5.53221367360464 2.59979625578436 5.1754291472014 4.51803674279597 4.73520753883321 4.84905751112074 5.20756644936729 5.05589337597439 5.46115637868638 5.10516304335826 5.16254912926885 4.94132303620801 4.53578552123766 5.55134431744365 5.3727851811032 6.01756001314355 4.66353599150306 4.22284598571111 5.07192345970017 4.03250768936229 5.91773063218085 4.70139321865808 5.0344625069581 5.40618910290072 4.46661773303878 4.78281226188741 4.67456084827243 5.10631190858289 6.0940449389288 4.88020222653793 5.82273906928262 4.39134835745523 5.08116332394859 5.22333190536772 4.12680445077746 5.8954835281217 5.89643570511257 4.702792359084 5.02779398481868 4.82311655926632 5.62529223235849 5.73076986035242 4.86676461493404 4.99815516999477 5.21939169441413 5.77356656941174 5.24033010797451 5.04169860347508 5.21693408722739 4.3748792962885 6.50722648593089 5.88564338276369 5.50746789153317 6.03406416492651 3.94233965432729 5.38713664294146 5.48359699532056 4.87283195546891 5.45028151127316 4.22565274854529 5.67816026194452 4.81723455937227 4.96796483494313 4.56292788681882 4.32915166980511 5.27125126637175 5.23192221224737 4.3213031355079 4.97751553933043 5.00919413296204 5.50632261006326 5.09245015394589 4.82650646604226 5.50680556514614 3.89746962509603 5.31226042883891 5.4278509736566 4.27547637306716 4.5342793392715 3.71231098227117 4.58787858412211 6.30761244086034 5.13078286962257 6.0220341098391 4.15145447231199 4.83571763048487 5.55137697695334 5.24228475360088 5.51564541990703 5.31900264834471 5.82340634901971 5.04129399128665 2.59979625578436 5.19391260548715 4.70314904124276 4.47221571843909 5.19390996908126 5.25688309264202 5.34268396676549 4.21133649924443 5.19287823447087 5.20596398446543 4.85951938410032 4.45937510635541 4.64595920145199 5.01403840957566 5.25178922024138 4.87697591926047 5.1273430212861 4.36196706552631 4.39351316490918 5.63922962044067 4.91728809561068 4.85909121511721 4.97731089525818 4.7304620881657 5.03877978899335 4.75202233863445 5.00510345407119 4.54857627572513 3.77937656857795 5.27638202951791 4.97927220390399 4.83942466176822 4.75713604400119 4.37543967075807 4.71746847468065 5.22349249196712 4.70428532081781 5.68726196040104 4.47187155782771 4.96978980648915 5.40862511592068 4.65316821647585 5.40019722306131 4.11066704029542 5.39595060078114 4.6814470972424 4.52253418722462 4.51618087724091 4.10046203179392 5.72041693783117 4.79603531522573 4.44338149785107 5.08243502631156 4.14475794596989 5.41652545350094 5.166294245806 4.79623953807814 4.76717176087701 4.5690373172208 4.73196900091983 5.27939608738666 5.1515514813266 4.39882080243722 4.22619283430407 5.9954090604504 4.92955586669502 5.33356210802036 5.05954159328291 5.3531602811763 5.44051974383726 5.4796441815996 6.32800288537397 5.27208966394345 5.053557964967 5.3492247825756 4.3514402719106 5.17771695623689 4.81216906176324 4.99456990015612 5.26119268501785 5.63712160264036 5.64493101753123 5.17871230316181 5.65685522152208 5.01829713091349 6.34330593100344 5.43846308275631 4.87290653282719 6.33075241358966 4.69829263691575 5.30901145004555 6.66994803621582 6.22956414800744 5.533775656182 5.59078012532911 6.09275407040682 5.2672849866311 6.10345290532168 4.64478511599453 4.91340200004958 6.60113089573241 5.90981514128188 5.61382764665572 5.12973796517593 5.52591641944579 6.55555510666103 5.58792315383176 4.72018613874618 6.10586663709534 5.07731138892656 6.43582651631031 4.86145621562881 5.55627271586223 5.97022668459672 5.28215978661779 5.84020570010398 5.36100288489277 4.64676654271707 5.90761208482556 4.93440658670729 5.74947668886878 5.01004329477964 4.81193159892242 5.43589816331095 5.39503096318181 5.37210212610394 4.61504143851375 6.08587875342917 5.0386230325872 4.56245318740377 5.59595563983764 2.59979625578436 5.52847353059011 5.11360868575768 5.45214537217677 5.25811278834225 5.02654692680645 5.23186142205322 4.66691983029129 4.81045415813219 5.83703219094806 5.21631662540804 5.85121282181952 6.5185735178739 4.98574003949392 5.16663022182144 5.43922325534472 5.42096030094358 5.35571977020887 5.193348707518 6.25954846100114 5.54524599488393 5.02890370927168 4.66713818862751 5.25070360363951 5.95891642230819 5.10927415181323 5.73655319232969 5.211551664305 5.15720302817073 6.62957848809823 5.57400427873637 5.07111080594287 5.77731742906273 5.41660042765911 5.8450155151538 5.42883721312753 5.08859045670934 4.85033158652943 5.32242920531952 5.62436060025866 7.02462233207882 6.21346120053255 5.40848606106427 5.50126332582295 5.2522430857396 5.29483749761246 5.4675373084562 5.14903632947519 4.37576539205901 5.47394222094636 5.65273130772304 6.52825014344484 5.96769566063348 5.23805809022634 5.10476524687576 6.41220647426038 5.83850332917638 4.90468998775026 5.50439987998719 4.78109513777174 5.84456584808537 5.29793261183227 5.25371432429441 5.85215895474496 4.36443649520497 6.00619431947256 5.23872947033017 5.45361316557807 5.38185290134613 2.59979625578436 5.18787564999088 5.43284111539091 5.17469337183686 5.50035941480492 4.74268538912864 6.08464669582894 4.76899373555149 5.31837282593801 5.30206303706748 4.23305947155913 5.67475533572733 5.29667885578361 6.20870499361293 4.67429581607588 5.00173496876069 5.82513788148713 5.69081951451577 5.17132454736756 5.78226409936156 5.0508226458434 6.04304134383999 5.56945452697477 5.06929446051424 4.92690869923493 4.84611828776606 6.03930694677512 5.23322635757787 5.12292951098428 4.86700628242756 5.47938319184014 6.10338950667577 5.67682613116799 5.05209524644162 5.59308811495262 5.06462610846718 6.2254129096096 5.21307732584429 6.18547176888654 5.62889646981867 5.75762604315904 5.94115471654609 5.1841476463653 5.80838960365073 5.82171565111307 4.58882867408317 5.74897940262632 5.18023345096391 5.61088024143791 5.12335860673893 4.95825064108385 5.96789617406382 5.6830497419755 5.5669307083821 4.03854513884636 4.50205227313125 5.75447423451552 5.41426132005201 5.2830778709506 6.20024512232849 5.04157260668131 6.22024778079253 6.29777451719863 6.1410764256845 7.17145911240856 5.95135547001356 6.38415446524681 5.8947000236929 5.83269496210597 6.26554169685517 4.8516063604115 5.5179575175209
Manes.06G006200.v6.1 8.21389445138298 4.67241184650992 6.55328329945454 3.75038115458394 2.59979625578436 7.68513422693745 3.15816018115106 5.90324546680639 3.49376837325421 2.59979625578436 7.84770377204175 3.36600946521298 5.67067024863971 4.54430539374415 2.59979625578436 6.88844693042733 3.51852869536645 5.68606726210345 3.54809303130482 4.37243313713793 8.17953989420347 3.25601641733816 7.45173585509031 3.6480409594847 3.67022745780567 8.608983839491 3.56341288661491 5.81898454598061 3.78836439742839 3.34471773959398 7.67457564620289 3.2385184270877 6.14803373020549 3.7670251772444 2.59979625578436 9.0309064810687 3.70972850317257 4.43256995137818 5.86913192893121 3.37524171943136 7.73498973801025 3.37212247467824 5.94921721840476 2.59979625578436 3.44051830746251 6.52027839051702 2.59979625578436 5.3679800097386 3.7682858115686 3.26766221655289 7.40773191839685 3.06715486812035 6.49618402557472 3.24874933285914 3.58452961246909 8.61123713098926 3.32198498486787 7.10990791018432 6.18236758904692 3.66311783781629 5.93872885150618 3.97542699658481 6.88702359094626 6.83854735850463 2.59979625578436 7.49368197204195 3.84012865035944 6.77001100461485 3.33289544367448 3.52675278103515 8.43746914406256 2.59979625578436 5.63397080551806 6.15908029961009 4.96354976747314 9.14619641351523 3.74671023303382 6.27996449802773 3.57044147755019 3.10989770956048 7.63579650040593 3.23212901003371 5.4100845263413 2.59979625578436 3.59250871737335 7.88644342805114 3.05429937403947 5.75014068025504 3.42980673317229 3.34481372870052 7.27175281118884 2.59979625578436 7.01325483823359 4.9568465805822 5.6713578930303 4.05595217140846 7.62086590728642 2.59979625578436 6.12581879339917 3.03824441707797 2.59979625578436 7.0462112013004 3.10904969198695 6.08839508115663 5.12862405186618 3.61972585497088 8.64018012472866 3.17721740656458 7.08327133363667 3.12799011821841 3.88289879926788 7.24916879785883 3.05008182588941 5.5961055936635 5.67228931414433 3.91825195276001 7.21041524647487 4.17949961814885 6.09296593730206 3.42147577135509 2.59979625578436 7.01217505268604 3.09809346900321 4.97851634131823 4.38069208112977 3.25674191122001 5.67027116425707 2.59979625578436 5.42468388672317 3.37130380600997 2.59979625578436 6.04574855630978 3.19371833097314 5.80281113113372 2.59979625578436 2.59979625578436 5.22239842338783 3.5512943216041 6.47461464365055 3.16073271291655 3.13589789482968 7.48105737113474 3.06178703260991 6.62737347758914 3.10567645987634 3.09448431999199 8.13574091694756 3.50034930713511 7.20905690375546 2.59979625578436 2.59979625578436 8.92304417558953 3.57958220175784 7.43138580314637 2.59979625578436 3.53200633998271 8.77417025506233 3.78424561610176 6.60503082310133 3.32259926914112 3.40808966416724 6.78799524806212 3.35248609664756 6.98197110730059 2.59979625578436 3.49183502491586 6.6225552905194 2.59979625578436 2.59979625578436 3.47527778647275 3.41380625865222 6.50065487810911 3.12628544447371 6.31016978333886 2.59979625578436 2.59979625578436 5.96052198080915 3.91988476576934 5.42159569061522 2.59979625578436 2.59979625578436 8.26508228913948 3.20435226905395 5.8908901579534 3.32024232022317 2.59979625578436 7.62791305497708 3.23306554339514 5.54493121668981 2.59979625578436 2.59979625578436 6.94891276397137 4.98878158761952 3.22221931818771 6.2497910252887 3.17241119288935 3.09039111622633 5.09312502950004 3.11547170492856 5.59944336241341 2.59979625578436 3.11468408518749 6.67098894537384 3.04772504160026 6.05539047982858 3.11263355011005 3.0725295882055 5.74182885075776 3.0737295239543 6.72332556942278 2.59979625578436 2.59979625578436 4.9888905982711 3.08019605297528 4.63525558027175 2.59979625578436 3.10108304697002 4.6995394071538 3.77728265014896 4.26800491091419 2.59979625578436 2.59979625578436 2.59979625578436 2.59979625578436 4.60832368960357 3.82970366029775 5.3297934882194 4.06306326958159 2.59979625578436 5.36144192795854 2.59979625578436 2.59979625578436 4.60434241145039 2.59979625578436 6.61976070085092 2.59979625578436 2.59979625578436 7.2370522417697 2.59979625578436 5.52761295318013 2.59979625578436 3.42232468042162 6.71840956081163 3.07492497937578 4.82626727975506 2.59979625578436 2.59979625578436 6.38195704778107 2.59979625578436 4.13314547353687 2.59979625578436 3.23218886600296 6.15851749042622 3.27713638788058 3.87775352239215 3.11671905717742 2.59979625578436 4.75985221737705 3.14550218000467 6.36196492413421 3.23544690453558 2.59979625578436 6.62615519083888 2.59979625578436 4.45361355643259 3.32481310418497 3.95531090289148 7.54538543211942 3.5157666023938 5.66034205289947 2.59979625578436 2.59979625578436 5.15975721363882 4.25074741121671 4.63545867779774 2.59979625578436 2.59979625578436 2.59979625578436 7.26252425874587 3.05198833785288 5.90529026547262 3.51628227195113 3.16701465435691 5.86534439934257 3.5859747586968 5.8370807017523 2.59979625578436 3.2866359024642 6.9762162957172 3.07327005296684 5.92533304004904 3.87632600823551 4.13095971359035 4.94710347313634 2.59979625578436 5.49320273384677 2.59979625578436 4.38912283565932 7.56563316580665 3.30235343986351 7.21116150044635 3.75804226531246 2.59979625578436 6.45618444392047 2.59979625578436 6.99299170509692 3.78369508661944 4.72364874977141 7.87179335955048 3.53442076232412 8.07835548491746 2.59979625578436 3.19774625800259 5.26006479636822 3.70097135517803 4.67568692870387 2.59979625578436 2.59979625578436 4.00790902779624 4.70335917168752 5.84419410200926 3.64358731401363 3.73573165445255 7.45001607532856 3.56638868567901 5.39763985221042 3.29274630253399 2.59979625578436 8.54552054833975 4.22398518139415 6.58101093345832 4.96607028869055 2.59979625578436 6.30260528596881 4.14732887725575 5.7763648351964 3.07382630850462 4.11671170841705 6.52328617678136 3.09304328024829 6.27669804103651 2.59979625578436 3.76598655880324 5.54675315629879 3.40503430776885 5.77997694622582 3.68918697738608 3.06942971940629 5.40867480659316 3.40050620406403 4.70507215152678 2.59979625578436 3.69879294883086 2.59979625578436 3.17763575246582 5.69222589655425 4.6593180930254 2.59979625578436 6.79353949835417 4.19566382899606 6.89172284530563 4.1704681952805 2.59979625578436 6.05784552023959 3.20913638165412 4.51384744008931 3.84078515354222 3.47458296180241 5.88877242515824 2.59979625578436 5.69035571556012 3.33690766491106 3.68209076667673 3.09519307076167 9.08384615661631 3.44837432885348 6.54781965308168 3.25463556543704 3.33430315247367 8.42970828014725 3.53306774720939 5.92444539947756 3.17468152259091 2.59979625578436 9.06653123224792 3.35646070222803 8.0139843862275 3.33065454872683 2.59979625578436 6.80277416655422 2.59979625578436 7.24525517345094 3.03367268315916 4.03287503074016 3.68348548293683 2.59979625578436 5.94458454469924 3.12088499837687 2.59979625578436 7.87858164780323 2.59979625578436 5.63357229101816 4.09566998091808 3.50383966973202 5.12254267418709 3.52542129662251 5.27759836174646 3.11784851617552 3.11933717459368 7.99183369951784 3.27040979766199 7.42424138224986 2.59979625578436 2.59979625578436 9.04213579301738 3.69209890104218 8.19398130317079 2.59979625578436 2.59979625578436 9.03128956398525 3.04961902926352 5.17791248499512 3.39541109862574 4.31536024767604 7.3033767420175 3.12630467899536 5.65835683330178 2.59979625578436 4.22259564920708 5.69177300500994 2.59979625578436 5.63542022305846 3.41065588623846 3.03813347158508 5.70941592727477 2.59979625578436 6.97651888622175 3.15604534493096 3.1944944784519 5.70177437222799 3.10140652150073 4.22842747536237 3.14267566082531 4.11044121592125 7.46167384111259 2.59979625578436 5.32640104279607 3.44841520843695 6.08700911194393 5.26473244687681 3.26490597460946 6.39388858759421 2.59979625578436 3.50086039765109 8.64021725692495 4.0941555924754 6.61503561016173 2.59979625578436 2.59979625578436 7.61190238333276 2.59979625578436 7.54400877477368 2.59979625578436 3.10730057077166 5.25607501792882 2.59979625578436 7.38162744053657 2.59979625578436 2.59979625578436 4.39335156406611 8.03904075084989 3.64502444241967 6.54052766241697 3.46981407879668 2.59979625578436 6.77085185743737 3.48189063170724 5.74462956046561 2.59979625578436 2.59979625578436 8.4173825616193 3.23299208811065 6.8253167506737 3.37541245998031 2.59979625578436 7.26092191790824 8.22245414192109 7.08443532695996 3.25651977128008 4.00858795385156 8.0398963485938 3.96588386510295 5.9368357287967 3.35007378670469 2.59979625578436 8.71880369872273 3.08735284545691 7.18079010273765 3.57485221678413 3.44342650184341 3.62152517813589 2.59979625578436 3.84166202771678 3.30109143257354 2.59979625578436 8.05988856625784 3.6289994566789 5.84936754197098 2.59979625578436 3.11793268627682 8.40275403069142 3.85139139287403 7.3827041392015 3.13896247932804 3.13899408145671 5.61819106376217 2.59979625578436 5.41174147165744 3.47961913918967 3.39551074369792 7.59957548204409 2.59979625578436 6.58359433312515 2.59979625578436 3.15282698057601 6.52890882156027 3.29901172108088 5.63990877257449 3.30442840010922 3.43317001835428 9.20771595847317 4.62449846119442 6.98560162883499 3.36940304494811 2.59979625578436 8.07892832889555 2.59979625578436 7.44842276904508 2.59979625578436 3.79022776133736 8.98929953806639 3.59600033080899 7.22269588653354 3.52822474440109 3.04131369721671 7.61469807164252 3.11791344840348 5.74059022011333 2.59979625578436 3.13864089446275 10.0130605849818 2.59979625578436 7.2483755707653 3.09463790016529 2.59979625578436 7.94961161672892 2.59979625578436 5.87919036051336 3.85036913035679 2.59979625578436 8.8587795609233 2.59979625578436 7.63610334110609 3.0753039300318 2.59979625578436 2.59979625578436 7.56156246554877 3.60939070564545 6.03668801879423 3.45055086810467 3.13901363613911 8.12412291208052 2.59979625578436 6.78901930041206 3.34167827884767 3.45229135332417 7.94115599259993 3.66593204232818 4.4301538204506 3.89806602983649 2.59979625578436 7.29060898945981 3.10783858502086 4.65109338595902 3.71122255122726 3.42230518372925 8.38409407706651 2.59979625578436 6.65895289642888 4.11126577366617 3.88623625463831 7.87617124374269 3.54082805027927 5.46579632141471 3.74119070843721 3.44951294888695 7.31961020271078 4.78027131680255 6.13004255282823 4.0029296703631 7.74838610214786 7.60854682570843 3.5091143569893 7.15496113933912 3.37588687910859 3.56365075137554 8.21302022674426 3.37017545708318 6.32142719879919 2.59979625578436 4.28442039026697 8.29368138017803 2.59979625578436 5.61278400848891 4.37190723185701 3.53056413452946 9.29898359380522 2.59979625578436 6.99686210492384 3.44518071866167 4.86239744878451 7.8741780816937 3.29612907983554 5.03742792024162 3.21867299731733 4.18166335394134 3.58640791717732 2.59979625578436 6.10620843663541 3.70684774349347 4.98574003949392 8.66958055624615 3.52311327369897 6.07148218114957 3.34444953840647 2.59979625578436 7.87481361947007 3.41035805204073 5.45147283072295 3.6661895749198 3.57609868205969 8.15010350805457 3.649182354296 5.15478225306496 3.51255789156111 3.50378192147112 7.28350013423919 3.02941578193738 5.28037944738062 3.41195457515195 3.78005305080069 8.0462700143476 3.06980125949796 6.37663431813122 3.29609969080235 3.86994420186815 4.62131747630158 2.59979625578436 7.23126020074243 3.84486432845572 3.11790825992549 3.80627578985095 9.75493350456092 3.34368402516979 7.59138630535288 3.7921270888656 2.59979625578436 7.42751111470786 3.44650063410331 4.99240002341224 2.59979625578436 2.59979625578436 6.93112938728135 3.24163335600191 7.11797041622283 2.59979625578436 2.59979625578436 8.16926527849635 2.59979625578436 6.30632417101099 3.15454793880454 3.35723464221939 8.03847704486297 3.56247340105491 7.36756624952175 3.14315768447763 2.59979625578436 4.79111838641796 2.59979625578436 5.70220375601524 2.59979625578436 2.59979625578436 8.60508653930026 3.17310155599223 7.88471132193668 3.32630363502723 3.84427316502624 8.88358622894641 4.00791751354323 7.15396242861186 2.59979625578436 2.59979625578436 5.6374661845693 3.28948764884999 4.92133347759809 3.43229267361625 3.14781871854752 8.35630660032009 2.59979625578436 5.59431417087079 3.22256664660478 2.59979625578436 8.0417558458634 2.59979625578436 6.20868941127586 3.1198917268211 2.59979625578436 6.60725715012796 3.13558510809591 6.77693786081385 3.12751666884428 3.26704859034321 6.55501084390123 3.20476569301684 5.27175588069972 3.15448378042256 3.09559387004943 8.4633466190534 3.43782853744042 5.21199822000592 3.37724948770933 2.59979625578436 8.18701896814891 3.0410586930376 7.63973812374382 3.4309770644687 3.11287055727565 7.85840327452586 2.59979625578436 5.72881853911321 2.59979625578436 2.59979625578436 7.1361520151505 2.59979625578436 5.2830778709506 3.55423144868542 3.22438648604129 8.31311420289447 3.03967187552959 6.65862103252083 4.38907894129213 3.32706199532729 8.31555816922901 2.59979625578436 5.93484483613509 2.59979625578436 3.10496040724535 3.12790887429037
Manes.06G006300.v6.1 3.79581891214945 2.59979625578436 4.14266410568449 2.59979625578436 2.59979625578436 3.81365830725574 2.59979625578436 3.82956472952542 2.59979625578436 2.59979625578436 4.4934569394283 2.59979625578436 2.59979625578436 2.59979625578436 2.59979625578436 2.59979625578436 2.59979625578436 2.59979625578436 2.59979625578436 2.59979625578436 3.93330581446344 2.59979625578436 4.2768425953084 2.59979625578436 2.59979625578436 4.56502497411523 2.59979625578436 2.59979625578436 2.59979625578436 2.59979625578436 3.56031851016587 2.59979625578436 3.58149631188368 2.59979625578436 2.59979625578436 3.95248016206554 2.59979625578436 2.59979625578436 3.74501690071293 2.59979625578436 3.83619006804271 2.59979625578436 2.59979625578436 3.43514863882075 2.59979625578436 3.6266181304827 2.59979625578436 2.59979625578436 2.59979625578436 2.59979625578436 3.47693513194931 2.59979625578436 3.85789427906815 2.59979625578436 2.59979625578436 3.55678748547211 3.32198498486787 3.32378826321993 3.24813913044745 2.59979625578436 3.25634658216568 2.59979625578436 3.46883305524788 2.59979625578436 2.59979625578436 3.89295254730944 2.59979625578436 3.76083040956131 2.59979625578436 2.59979625578436 4.69589217359899 2.59979625578436 3.88098319609106 2.59979625578436 2.59979625578436 4.33094898279442 2.59979625578436 3.06039705082243 2.59979625578436 2.59979625578436 4.6104786076812 2.59979625578436 2.59979625578436 2.59979625578436 2.59979625578436 5.79352749200172 2.59979625578436 3.06043028247974 2.59979625578436 2.59979625578436 2.59979625578436 2.59979625578436 3.47790506614349 3.10301656909335 2.59979625578436 2.59979625578436 3.79180980994348 2.59979625578436 3.71548792260738 2.59979625578436 2.59979625578436 3.99148542122515 2.59979625578436 3.83291661938213 2.59979625578436 2.59979625578436 4.91759694717717 2.59979625578436 2.59979625578436 2.59979625578436 3.09842035462182 3.56627389150152 2.59979625578436 3.55255446331805 2.59979625578436 2.59979625578436 2.59979625578436 2.59979625578436 2.59979625578436 2.59979625578436 2.59979625578436 3.35765264354746 2.59979625578436 2.59979625578436 3.21041768747788 2.59979625578436 3.3434653761842 2.59979625578436 2.59979625578436 2.59979625578436 2.59979625578436 2.59979625578436 2.59979625578436 3.28857685202619 2.59979625578436 2.59979625578436 2.59979625578436 2.59979625578436 2.59979625578436 2.59979625578436 2.59979625578436 3.41213166059614 3.06178703260991 3.55806038569829 2.59979625578436 2.59979625578436 2.59979625578436 2.59979625578436 4.04145499193348 2.59979625578436 2.59979625578436 4.25343892241773 2.59979625578436 4.0475528573883 2.59979625578436 2.59979625578436 5.3629917889313 2.59979625578436 3.26880893046291 2.59979625578436 2.59979625578436 2.59979625578436 2.59979625578436 3.53958272929376 2.59979625578436 2.59979625578436 2.59979625578436 2.59979625578436 2.59979625578436 2.59979625578436 2.59979625578436 3.35411837759803 2.59979625578436 3.39684887833031 2.59979625578436 2.59979625578436 2.59979625578436 2.59979625578436 3.28761616215826 2.59979625578436 2.59979625578436 4.8109377766842 2.59979625578436 3.15566167985817 2.59979625578436 2.59979625578436 3.95112255391404 2.59979625578436 4.15556250339624 2.59979625578436 2.59979625578436 4.2145754890584 2.59979625578436 2.59979625578436 2.59979625578436 2.59979625578436 2.59979625578436 2.59979625578436 2.59979625578436 2.59979625578436 2.59979625578436 2.59979625578436 3.16689536194367 2.59979625578436 3.32619170863699 2.59979625578436 2.59979625578436 3.22829425332205 2.59979625578436 4.03518189281296 2.59979625578436 2.59979625578436 3.17888988534499 2.59979625578436 2.59979625578436 2.59979625578436 2.59979625578436 2.59979625578436 2.59979625578436 2.59979625578436 2.59979625578436 2.59979625578436 2.59979625578436 2.59979625578436 2.59979625578436 2.59979625578436 2.59979625578436 2.59979625578436 2.59979625578436 2.9870565861914 3.20780008800332 2.59979625578436 2.59979625578436 2.59979625578436 3.52367043205901 2.59979625578436 2.59979625578436 4.53434494730975 2.59979625578436 2.59979625578436 2.59979625578436 2.59979625578436 4.95773364045135 2.59979625578436 2.59979625578436 2.59979625578436 2.59979625578436 3.64297008131791 2.59979625578436 2.59979625578436 2.59979625578436 2.59979625578436 5.1126570222891 2.59979625578436 2.59979625578436 2.59979625578436 2.59979625578436 3.60454462823474 2.59979625578436 3.730857914079 2.59979625578436 2.59979625578436 3.76766519734335 2.59979625578436 3.42207352412746 2.59979625578436 2.59979625578436 3.96321499642831 2.59979625578436 3.415894803482 2.59979625578436 2.59979625578436 3.14632375028407 2.59979625578436 2.59979625578436 3.07270803269098 2.59979625578436 2.59979625578436 3.79793381884116 2.59979625578436 4.04438941422995 2.59979625578436 2.59979625578436 2.59979625578436 2.59979625578436 2.59979625578436 2.59979625578436 2.59979625578436 2.59979625578436 2.59979625578436 3.41150002700353 2.59979625578436 2.59979625578436 2.59979625578436 3.34567679932435 3.46547799695192 2.59979625578436 2.59979625578436 3.42317760654825 3.09900823605374 3.05906766596064 2.59979625578436 2.59979625578436 3.21057785747254 2.59979625578436 3.20991460941355 2.59979625578436 2.59979625578436 4.74844633147178 2.59979625578436 4.10348433193023 2.59979625578436 2.59979625578436 2.59979625578436 2.59979625578436 2.59979625578436 2.59979625578436 3.45416095825858 2.59979625578436 2.59979625578436 3.19446987617811 2.59979625578436 2.59979625578436 3.48210799648643 3.44068119535472 3.63957982449181 2.59979625578436 2.59979625578436 4.13052580097516 3.56947755124733 3.15924501044427 2.59979625578436 2.59979625578436 2.59979625578436 2.59979625578436 3.52874432227956 2.59979625578436 2.59979625578436 2.59979625578436 2.59979625578436 2.59979625578436 2.59979625578436 2.59979625578436 2.59979625578436 2.59979625578436 3.14307563156158 2.59979625578436 2.59979625578436 2.59979625578436 2.59979625578436 2.59979625578436 2.59979625578436 2.59979625578436 2.59979625578436 2.59979625578436 3.08587502403935 2.59979625578436 2.59979625578436 4.00832030837389 2.59979625578436 4.06457928231028 2.59979625578436 2.59979625578436 2.59979625578436 2.59979625578436 2.59979625578436 2.59979625578436 2.59979625578436 2.59979625578436 2.59979625578436 3.03313128025029 2.59979625578436 2.59979625578436 2.59979625578436 5.20492721697171 2.59979625578436 3.00618426518796 2.59979625578436 2.59979625578436 5.09378531828138 2.59979625578436 3.80396395277201 3.00763695540965 2.59979625578436 4.28720996198989 2.59979625578436 3.44198007858204 2.59979625578436 2.59979625578436 3.84842707654233 2.59979625578436 2.59979625578436 2.59979625578436 2.59979625578436 2.59979625578436 2.59979625578436 3.39262644786142 2.59979625578436 2.59979625578436 3.25797369082606 2.59979625578436 2.59979625578436 2.59979625578436 2.59979625578436 2.59979625578436 2.59979625578436 2.59979625578436 2.59979625578436 2.59979625578436 4.24077504340824 2.59979625578436 3.63776513294116 2.59979625578436 2.59979625578436 4.02767706067778 2.59979625578436 3.96063186544171 2.59979625578436 2.59979625578436 4.46240418452678 2.59979625578436 2.59979625578436 2.59979625578436 2.59979625578436 3.04948717202689 2.59979625578436 2.59979625578436 2.59979625578436 2.59979625578436 2.59979625578436 2.59979625578436 3.6767139055283 2.59979625578436 2.59979625578436 3.30108436898664 2.59979625578436 3.28868788740215 2.59979625578436 2.59979625578436 2.59979625578436 2.59979625578436 2.59979625578436 2.59979625578436 2.59979625578436 2.59979625578436 2.59979625578436 3.53345212500998 2.59979625578436 2.59979625578436 2.59979625578436 2.59979625578436 4.87283195546891 2.59979625578436 2.59979625578436 4.42059776484323 2.59979625578436 3.33926872403034 2.59979625578436 2.59979625578436 3.90140391468096 3.13776652946732 3.85101636034392 2.59979625578436 2.59979625578436 3.52443037232006 2.59979625578436 3.81697151199171 2.59979625578436 2.59979625578436 3.29873799986109 3.19855137885276 2.59979625578436 2.59979625578436 2.59979625578436 2.59979625578436 2.59979625578436 2.59979625578436 2.59979625578436 2.59979625578436 2.59979625578436 3.86133721065845 2.59979625578436 3.65031655402159 2.59979625578436 2.59979625578436 3.73972313281026 2.59979625578436 2.59979625578436 2.59979625578436 2.59979625578436 5.07850441223061 2.59979625578436 3.84381676393557 2.59979625578436 2.59979625578436 3.44647907091879 2.59979625578436 3.90722036148961 2.59979625578436 2.59979625578436 2.59979625578436 2.59979625578436 2.59979625578436 2.59979625578436 2.59979625578436 3.1505585915272 2.59979625578436 2.59979625578436 2.59979625578436 2.59979625578436 6.08338847655564 2.59979625578436 3.83185023614716 2.59979625578436 2.59979625578436 2.59979625578436 2.59979625578436 2.59979625578436 2.59979625578436 2.59979625578436 4.02101088077978 2.59979625578436 3.56952244699675 2.59979625578436 2.59979625578436 3.82398655823875 2.59979625578436 3.34921949652031 2.59979625578436 2.59979625578436 4.93339086490696 2.59979625578436 3.08499272863383 2.59979625578436 2.59979625578436 4.55719402336317 2.59979625578436 5.58965049336713 2.59979625578436 2.59979625578436 5.15174220951472 2.59979625578436 4.55460246346214 2.59979625578436 2.59979625578436 4.73196900091983 2.59979625578436 3.31680275846176 2.59979625578436 2.59979625578436 6.45455538513055 2.59979625578436 3.97414286463498 2.59979625578436 2.59979625578436 4.41840871753194 2.59979625578436 3.39613763158741 2.59979625578436 2.59979625578436 4.97295528509431 2.59979625578436 4.26966725779376 2.59979625578436 3.29663103898979 3.02196137564689 3.2004768242502 3.32081634279933 3.95944833641225 2.59979625578436 2.59979625578436 3.74577657031403 2.59979625578436 3.30430621313442 2.59979625578436 2.59979625578436 5.09427843343045 2.59979625578436 2.59979625578436 3.36586943173339 2.59979625578436 3.84733536790994 2.59979625578436 2.59979625578436 2.59979625578436 2.59979625578436 3.28089785406808 2.59979625578436 3.8322434301044 3.19337031441694 2.59979625578436 3.22155548070353 2.59979625578436 2.59979625578436 2.59979625578436 2.59979625578436 3.39636938341973 2.59979625578436 2.59979625578436 2.59979625578436 3.37424946298459 2.59979625578436 2.59979625578436 3.93076521485546 3.15184207342633 2.59979625578436 2.59979625578436 2.59979625578436 3.92627185587959 2.59979625578436 2.59979625578436 3.98548409007793 2.59979625578436 3.69078090448107 2.59979625578436 2.59979625578436 5.20627365488334 2.59979625578436 2.59979625578436 2.59979625578436 2.59979625578436 5.58936631956145 2.59979625578436 2.59979625578436 2.59979625578436 2.59979625578436 2.59979625578436 2.59979625578436 2.59979625578436 2.59979625578436 2.59979625578436 5.2433593928243 2.59979625578436 2.59979625578436 2.59979625578436 2.59979625578436 2.59979625578436 2.59979625578436 2.59979625578436 2.59979625578436 2.59979625578436 4.04499965737973 2.59979625578436 2.59979625578436 2.59979625578436 2.59979625578436 3.91060498180189 2.59979625578436 2.59979625578436 2.59979625578436 2.59979625578436 3.50863035512316 2.59979625578436 3.1277135856963 3.09452231295659 2.59979625578436 2.59979625578436 2.59979625578436 2.59979625578436 2.59979625578436 2.59979625578436 2.59979625578436 5.76489067201704 2.59979625578436 3.75054629955376 2.59979625578436 2.59979625578436 3.31627055002502 2.59979625578436 3.45993785358775 2.59979625578436 2.59979625578436 3.75271796694547 2.59979625578436 4.53903675410036 2.59979625578436 2.59979625578436 5.08888765429314 2.59979625578436 2.59979625578436 2.59979625578436 2.59979625578436 2.59979625578436 2.59979625578436 4.7268415317643 2.59979625578436 2.59979625578436 2.59979625578436 2.59979625578436 2.59979625578436 2.59979625578436 2.59979625578436 3.88257670646385 2.59979625578436 4.72164518289613 2.59979625578436 2.59979625578436 3.46890406481015 2.59979625578436 3.83285326825137 2.59979625578436 3.059035661787 2.59979625578436 2.59979625578436 3.69911873260326 2.59979625578436 3.14781871854752 2.59979625578436 2.59979625578436 3.70817243565136 2.59979625578436 2.59979625578436 4.14291119986749 2.59979625578436 2.59979625578436 2.59979625578436 2.59979625578436 2.59979625578436 2.59979625578436 3.93122938721556 2.59979625578436 2.59979625578436 2.59979625578436 2.59979625578436 2.59979625578436 2.59979625578436 2.59979625578436 5.55867432570325 2.59979625578436 2.59979625578436 2.59979625578436 2.59979625578436 3.51813431289006 2.59979625578436 2.59979625578436 2.59979625578436 2.59979625578436 4.27022717714372 2.59979625578436 3.28340384350047 2.59979625578436 2.59979625578436 3.8356080573271 2.59979625578436 3.06320104111917 2.59979625578436 2.59979625578436 2.59979625578436 2.59979625578436 3.33821626897538 2.59979625578436 2.59979625578436 2.59979625578436 2.59979625578436 3.12984163088293 2.59979625578436 2.59979625578436 2.59979625578436
Manes.06G006400.v6.1 2.59979625578436 2.59979625578436 2.59979625578436 2.59979625578436 2.59979625578436 2.59979625578436 2.59979625578436 2.59979625578436 2.59979625578436 2.59979625578436 2.59979625578436 2.59979625578436 2.59979625578436 2.59979625578436 2.59979625578436 2.59979625578436 2.59979625578436 2.59979625578436 2.59979625578436 2.59979625578436 2.59979625578436 2.59979625578436 2.59979625578436 2.59979625578436 2.59979625578436 2.59979625578436 2.59979625578436 2.59979625578436 2.59979625578436 2.59979625578436 2.59979625578436 2.59979625578436 2.59979625578436 2.59979625578436 2.59979625578436 2.59979625578436 2.59979625578436 2.59979625578436 2.59979625578436 2.59979625578436 2.59979625578436 2.59979625578436 2.59979625578436 2.59979625578436 2.59979625578436 2.59979625578436 2.59979625578436 2.59979625578436 2.59979625578436 2.59979625578436 2.59979625578436 2.59979625578436 2.59979625578436 2.59979625578436 2.59979625578436 2.59979625578436 2.59979625578436 2.59979625578436 2.59979625578436 2.59979625578436 2.59979625578436 2.59979625578436 2.59979625578436 2.59979625578436 2.59979625578436 2.59979625578436 2.59979625578436 2.59979625578436 2.59979625578436 2.59979625578436 2.59979625578436 2.59979625578436 2.59979625578436 2.59979625578436 2.59979625578436 2.59979625578436 2.59979625578436 2.59979625578436 2.59979625578436 2.59979625578436 2.59979625578436 2.59979625578436 2.59979625578436 2.59979625578436 2.59979625578436 2.59979625578436 2.59979625578436 2.59979625578436 2.59979625578436 2.59979625578436 2.59979625578436 2.59979625578436 2.59979625578436 2.59979625578436 2.59979625578436 2.59979625578436 2.59979625578436 2.59979625578436 2.59979625578436 2.59979625578436 2.59979625578436 2.59979625578436 2.59979625578436 2.59979625578436 2.59979625578436 2.59979625578436 2.59979625578436 2.59979625578436 2.59979625578436 2.59979625578436 2.59979625578436 2.59979625578436 2.59979625578436 2.59979625578436 2.59979625578436 2.59979625578436 2.59979625578436 2.59979625578436 2.59979625578436 2.59979625578436 2.59979625578436 2.59979625578436 2.59979625578436 2.59979625578436 2.59979625578436 2.59979625578436 2.59979625578436 2.59979625578436 2.59979625578436 2.59979625578436 2.59979625578436 2.59979625578436 2.59979625578436 2.59979625578436 2.59979625578436 2.59979625578436 2.59979625578436 2.59979625578436 2.59979625578436 2.59979625578436 2.59979625578436 2.59979625578436 2.59979625578436 2.59979625578436 2.59979625578436 2.59979625578436 2.59979625578436 2.59979625578436 2.59979625578436 2.59979625578436 2.59979625578436 2.59979625578436 2.59979625578436 2.59979625578436 2.59979625578436 2.59979625578436 2.59979625578436 2.59979625578436 2.59979625578436 2.59979625578436 2.59979625578436 2.59979625578436 2.59979625578436 2.59979625578436 2.59979625578436 2.59979625578436 2.59979625578436 2.59979625578436 2.59979625578436 2.59979625578436 2.59979625578436 2.59979625578436 2.59979625578436 2.59979625578436 2.59979625578436 2.59979625578436 2.59979625578436 2.59979625578436 2.59979625578436 2.59979625578436 2.59979625578436 2.59979625578436 2.59979625578436 2.59979625578436 2.59979625578436 2.59979625578436 2.59979625578436 2.59979625578436 2.59979625578436 2.59979625578436 2.59979625578436 2.59979625578436 2.59979625578436 2.59979625578436 2.59979625578436 2.59979625578436 2.59979625578436 2.59979625578436 2.59979625578436 2.59979625578436 2.59979625578436 2.59979625578436 2.59979625578436 2.59979625578436 2.59979625578436 2.59979625578436 2.59979625578436 2.59979625578436 2.59979625578436 2.59979625578436 2.59979625578436 2.59979625578436 2.59979625578436 2.59979625578436 2.59979625578436 2.59979625578436 2.59979625578436 2.59979625578436 2.59979625578436 2.59979625578436 2.59979625578436 2.59979625578436 2.59979625578436 2.59979625578436 2.59979625578436 2.59979625578436 2.59979625578436 2.59979625578436 2.59979625578436 2.59979625578436 2.59979625578436 2.59979625578436 2.59979625578436 2.59979625578436 2.59979625578436 2.59979625578436 2.59979625578436 2.59979625578436 2.59979625578436 2.59979625578436 2.59979625578436 2.59979625578436 2.59979625578436 2.59979625578436 2.59979625578436 2.59979625578436 2.59979625578436 2.59979625578436 2.59979625578436 2.59979625578436 2.59979625578436 2.59979625578436 2.59979625578436 2.59979625578436 2.59979625578436 2.59979625578436 2.59979625578436 2.59979625578436 2.59979625578436 2.59979625578436 2.59979625578436 2.59979625578436 2.59979625578436 2.59979625578436 2.59979625578436 2.59979625578436 2.59979625578436 2.59979625578436 2.59979625578436 2.59979625578436 2.59979625578436 2.59979625578436 2.59979625578436 2.59979625578436 2.59979625578436 2.59979625578436 2.59979625578436 2.59979625578436 2.59979625578436 2.59979625578436 2.59979625578436 2.59979625578436 2.59979625578436 2.59979625578436 2.59979625578436 2.59979625578436 2.59979625578436 2.59979625578436 2.59979625578436 2.59979625578436 2.59979625578436 2.59979625578436 2.59979625578436 2.59979625578436 2.59979625578436 2.59979625578436 2.59979625578436 2.59979625578436 2.59979625578436 2.59979625578436 2.59979625578436 2.59979625578436 2.59979625578436 2.59979625578436 2.59979625578436 2.59979625578436 2.59979625578436 2.59979625578436 2.59979625578436 2.59979625578436 2.59979625578436 2.59979625578436 2.59979625578436 2.59979625578436 3.24569782192461 2.59979625578436 2.59979625578436 2.59979625578436 2.59979625578436 2.59979625578436 2.59979625578436 2.59979625578436 2.59979625578436 2.59979625578436 2.59979625578436 2.59979625578436 2.59979625578436 2.59979625578436 2.59979625578436 2.59979625578436 2.59979625578436 2.59979625578436 2.59979625578436 2.59979625578436 2.59979625578436 2.59979625578436 2.59979625578436 2.59979625578436 2.59979625578436 2.59979625578436 2.59979625578436 2.59979625578436 2.59979625578436 2.59979625578436 2.59979625578436 2.59979625578436 2.59979625578436 2.59979625578436 2.59979625578436 2.59979625578436 2.59979625578436 2.59979625578436 2.59979625578436 2.59979625578436 2.59979625578436 2.59979625578436 2.59979625578436 2.59979625578436 2.59979625578436 2.59979625578436 2.59979625578436 2.59979625578436 2.59979625578436 2.59979625578436 2.59979625578436 2.59979625578436 2.59979625578436 2.59979625578436 2.59979625578436 2.59979625578436 2.59979625578436 2.59979625578436 2.59979625578436 2.59979625578436 2.59979625578436 2.59979625578436 2.59979625578436 2.59979625578436 2.59979625578436 2.59979625578436 2.59979625578436 2.59979625578436 2.59979625578436 2.59979625578436 2.59979625578436 2.59979625578436 2.59979625578436 2.59979625578436 2.59979625578436 2.59979625578436 2.59979625578436 2.59979625578436 2.59979625578436 2.59979625578436 2.59979625578436 2.59979625578436 2.59979625578436 2.59979625578436 2.59979625578436 2.59979625578436 2.59979625578436 2.59979625578436 2.59979625578436 2.59979625578436 2.59979625578436 2.59979625578436 2.59979625578436 2.59979625578436 2.59979625578436 2.59979625578436 2.59979625578436 2.59979625578436 2.59979625578436 2.59979625578436 2.59979625578436 2.59979625578436 2.59979625578436 2.59979625578436 2.59979625578436 2.59979625578436 2.59979625578436 2.59979625578436 2.59979625578436 2.59979625578436 2.59979625578436 2.59979625578436 2.59979625578436 2.59979625578436 2.59979625578436 2.59979625578436 2.59979625578436 2.59979625578436 2.59979625578436 2.59979625578436 2.59979625578436 2.59979625578436 2.59979625578436 2.59979625578436 2.59979625578436 2.59979625578436 2.59979625578436 3.71607341182361 2.59979625578436 2.59979625578436 2.59979625578436 2.59979625578436 2.59979625578436 2.59979625578436 2.59979625578436 2.59979625578436 2.59979625578436 2.59979625578436 2.59979625578436 2.59979625578436 2.59979625578436 2.59979625578436 2.59979625578436 2.59979625578436 2.59979625578436 2.59979625578436 2.59979625578436 2.59979625578436 2.59979625578436 2.59979625578436 2.59979625578436 2.59979625578436 2.59979625578436 2.59979625578436 2.59979625578436 2.59979625578436 2.59979625578436 2.59979625578436 2.59979625578436 2.59979625578436 2.59979625578436 2.59979625578436 2.59979625578436 2.59979625578436 2.59979625578436 2.59979625578436 2.59979625578436 2.59979625578436 2.59979625578436 2.59979625578436 2.59979625578436 2.59979625578436 2.59979625578436 2.59979625578436 2.59979625578436 2.59979625578436 2.59979625578436 2.59979625578436 2.59979625578436 2.59979625578436 2.59979625578436 2.59979625578436 3.08735284545691 2.59979625578436 2.59979625578436 2.59979625578436 2.59979625578436 2.59979625578436 2.59979625578436 2.59979625578436 2.59979625578436 2.59979625578436 2.59979625578436 2.59979625578436 2.59979625578436 2.59979625578436 2.59979625578436 2.59979625578436 2.59979625578436 2.59979625578436 2.59979625578436 2.59979625578436 2.59979625578436 2.59979625578436 2.59979625578436 2.59979625578436 2.59979625578436 2.59979625578436 2.59979625578436 2.59979625578436 2.59979625578436 2.59979625578436 2.59979625578436 2.59979625578436 2.59979625578436 2.59979625578436 2.59979625578436 2.59979625578436 2.59979625578436 2.59979625578436 2.59979625578436 2.59979625578436 2.59979625578436 2.59979625578436 2.59979625578436 2.59979625578436 2.59979625578436 2.59979625578436 2.59979625578436 2.59979625578436 2.59979625578436 2.59979625578436 2.59979625578436 2.59979625578436 2.59979625578436 2.59979625578436 2.59979625578436 2.59979625578436 2.59979625578436 2.59979625578436 2.59979625578436 2.59979625578436 2.59979625578436 2.59979625578436 2.59979625578436 2.59979625578436 2.59979625578436 2.59979625578436 2.59979625578436 2.59979625578436 2.59979625578436 2.59979625578436 2.59979625578436 2.59979625578436 2.59979625578436 2.59979625578436 2.59979625578436 2.59979625578436 2.59979625578436 2.59979625578436 2.59979625578436 2.59979625578436 2.59979625578436 2.59979625578436 2.59979625578436 2.59979625578436 2.59979625578436 2.59979625578436 2.59979625578436 2.59979625578436 2.59979625578436 2.59979625578436 2.59979625578436 2.59979625578436 2.59979625578436 2.59979625578436 2.59979625578436 2.59979625578436 2.59979625578436 2.59979625578436 2.59979625578436 2.59979625578436 2.59979625578436 2.59979625578436 2.59979625578436 2.59979625578436 2.59979625578436 2.59979625578436 2.59979625578436 2.59979625578436 2.59979625578436 2.59979625578436 2.59979625578436 2.59979625578436 2.59979625578436 2.59979625578436 2.59979625578436 2.59979625578436 2.59979625578436 2.59979625578436 2.59979625578436 2.59979625578436 2.59979625578436 2.59979625578436 2.59979625578436 2.59979625578436 2.59979625578436 2.59979625578436 2.59979625578436 2.59979625578436 2.59979625578436 2.59979625578436 2.59979625578436 2.59979625578436 2.59979625578436 2.59979625578436 2.59979625578436 2.59979625578436 2.59979625578436 2.59979625578436 2.59979625578436 2.59979625578436 2.59979625578436 2.59979625578436 2.59979625578436 2.59979625578436 2.59979625578436 2.59979625578436 2.59979625578436 2.59979625578436 2.59979625578436 2.59979625578436 2.59979625578436 2.59979625578436 2.59979625578436 2.59979625578436 2.59979625578436 2.59979625578436 3.06980125949796 2.59979625578436 2.59979625578436 2.59979625578436 2.59979625578436 2.59979625578436 2.59979625578436 2.59979625578436 2.59979625578436 2.59979625578436 2.59979625578436 2.59979625578436 2.59979625578436 2.59979625578436 2.59979625578436 2.59979625578436 2.59979625578436 2.59979625578436 2.59979625578436 2.59979625578436 2.59979625578436 2.59979625578436 2.59979625578436 2.59979625578436 2.59979625578436 2.59979625578436 2.59979625578436 2.59979625578436 2.59979625578436 2.59979625578436 2.59979625578436 2.59979625578436 2.59979625578436 2.59979625578436 2.59979625578436 2.59979625578436 2.59979625578436 2.59979625578436 2.59979625578436 2.59979625578436 2.59979625578436 2.59979625578436 2.59979625578436 2.59979625578436 2.59979625578436 2.59979625578436 2.59979625578436 2.59979625578436 2.59979625578436 2.59979625578436 2.59979625578436 2.59979625578436 2.59979625578436 2.59979625578436 2.59979625578436 2.59979625578436 2.59979625578436 2.59979625578436 2.59979625578436 2.59979625578436 2.59979625578436 2.59979625578436 2.59979625578436 2.59979625578436 2.59979625578436 2.59979625578436 2.59979625578436 2.59979625578436 2.59979625578436 2.59979625578436 2.59979625578436 2.59979625578436 2.59979625578436 2.59979625578436 2.59979625578436 2.59979625578436 2.59979625578436 2.59979625578436 2.59979625578436 2.59979625578436 2.59979625578436 2.59979625578436 2.59979625578436 2.59979625578436 2.59979625578436 2.59979625578436 2.59979625578436 2.59979625578436 2.59979625578436 2.59979625578436 2.59979625578436 2.59979625578436 2.59979625578436 2.59979625578436 2.59979625578436 2.59979625578436 2.59979625578436 2.59979625578436 2.59979625578436 2.59979625578436 2.59979625578436 2.59979625578436 2.59979625578436 2.59979625578436 2.59979625578436 2.59979625578436
Manes.06G006500.v6.1 2.59979625578436 2.59979625578436 2.59979625578436 2.59979625578436 3.05314717308039 2.59979625578436 3.15816018115106 3.61358694798937 4.71969706634926 3.53020872524022 2.59979625578436 3.22781498317095 3.11804907243019 2.59979625578436 3.01339967241467 2.59979625578436 3.13614105965968 3.80123086013542 2.59979625578436 2.59979625578436 2.59979625578436 3.71802382302551 2.59979625578436 2.59979625578436 2.59979625578436 3.29982034827609 3.3913280554543 2.59979625578436 3.78836439742839 2.59979625578436 3.28513972525459 3.2385184270877 4.15727262978711 3.89658382523521 2.59979625578436 2.59979625578436 2.59979625578436 2.59979625578436 3.74501690071293 3.15137780479602 3.48701286742929 3.97419662001755 3.18911703177846 2.59979625578436 2.59979625578436 2.59979625578436 3.36040517360207 3.81420554761704 2.59979625578436 3.26766221655289 3.319570586726 5.696137902543 3.50303880328295 3.61356726487245 2.59979625578436 3.28257618553174 3.72490722702518 3.48202483941218 3.86635365411974 2.59979625578436 2.59979625578436 3.51922507660927 3.10654593426012 2.59979625578436 2.59979625578436 2.59979625578436 3.39839961501261 2.59979625578436 3.33289544367448 3.78368445386911 2.59979625578436 3.99142230427817 3.13708551334606 2.59979625578436 5.69841527937453 2.59979625578436 5.82509129513929 3.93888509688516 3.57044147755019 3.60487272425572 2.59979625578436 4.30215742048669 2.59979625578436 3.31900261704314 2.59979625578436 3.4779161570464 3.05429937403947 3.24852250119544 2.59979625578436 3.34481372870052 2.59979625578436 3.67786292960522 3.11194123837751 3.46289563222322 2.59979625578436 2.59979625578436 2.59979625578436 3.82920951805923 2.59979625578436 2.59979625578436 3.74858817357684 3.31557217321446 3.71636582594103 3.74612076160318 2.59979625578436 5.1190279801691 3.25897070105676 4.66909548905226 3.60369213990576 3.95473541847247 3.45516001602998 2.59979625578436 5.49972872770501 3.75675057185501 6.50626143573854 3.54772472454507 3.13082777262013 3.097772256188 3.40831739229295 2.59979625578436 2.59979625578436 2.59979625578436 3.58225755805724 2.59979625578436 3.34493637438906 2.59979625578436 3.3434653761842 3.6503738896489 2.59979625578436 4.52041847923362 3.4373015361164 2.59979625578436 3.19371833097314 3.0891275296357 2.59979625578436 3.44340296313251 2.59979625578436 4.60167030138931 4.16649173829098 3.93437830146539 4.28979403162825 3.66435093342441 3.94269006944855 3.79945715087772 3.10567645987634 2.59979625578436 3.57130530482096 5.33961190840911 4.43286368643183 2.59979625578436 4.56037844696554 2.59979625578436 4.35749249705678 3.69803212320307 4.95487207143192 4.33085509067422 3.3572885702161 5.89664830076768 4.04766326210763 4.29045549238733 4.24616011034871 2.59979625578436 3.87628243203352 2.59979625578436 3.39695909782473 3.49183502491586 2.59979625578436 3.64350395697762 2.59979625578436 3.11037841164054 2.59979625578436 2.59979625578436 3.34034589785326 3.25329403012386 2.59979625578436 3.5178190463899 2.59979625578436 3.61197994694732 3.85850709734438 2.59979625578436 2.59979625578436 3.2233869813897 4.84119820392975 3.27853162965225 3.19004403745022 3.13068999412181 3.16817936116962 3.23306554339514 3.14070663490831 3.79609671152573 2.59979625578436 3.65176324017812 2.59979625578436 3.35923288868612 3.71295495894325 4.01220060360045 4.28052500265447 3.52246435195984 4.1617835716966 3.31135537628347 4.97220973941444 3.11468408518749 2.59979625578436 4.25012848163437 3.61677307627576 3.47906877077808 4.5238332350326 3.48186864689569 4.57171036762604 4.28256263227329 3.90388365739631 4.52780403126034 3.17888988534499 3.83831152048608 3.48736179688901 2.59979625578436 2.59979625578436 3.1364641154621 5.63783822190466 3.62527782849285 3.7666745217418 3.27218266265049 2.59979625578436 3.49727193506312 4.22374680884705 4.93423773241194 2.59979625578436 2.59979625578436 2.59979625578436 3.73551442312556 3.63814347932449 4.26700297788997 3.12315809278075 5.24261273095126 4.2277636816664 2.59979625578436 3.24513221549303 3.89979400114707 3.61254156417268 4.58356341378749 2.59979625578436 2.59979625578436 4.75491915979227 3.41555650284634 3.43807603486059 3.64798288640125 2.59979625578436 4.33900063062576 3.33193592708876 3.25014544349024 3.51862563651096 2.59979625578436 4.72381660649711 3.99488964001348 4.91626236958956 3.11671905717742 2.59979625578436 3.42553268245098 3.36707522615221 3.17608306896042 3.23544690453558 3.15498124947046 3.19556340470997 3.4895835083083 4.35347444668424 2.59979625578436 3.4011667831687 3.17356662868593 3.97044904326303 3.90531699117815 2.59979625578436 3.29543486065326 2.59979625578436 4.31667846943674 4.21242849131372 2.59979625578436 2.59979625578436 2.59979625578436 4.25161846552987 3.84501639756676 4.47301574106497 4.21556192289263 3.16701465435691 3.58284287608087 5.07063266142892 3.90531696907024 3.32357789646735 4.38291525600011 3.10157727781174 6.18761559778253 3.58767727469021 3.87632600823551 5.06646270937503 4.72561108466735 5.65327775769452 3.65250326144447 4.2516320753425 3.44035222820752 3.6017145150622 4.47237527291673 3.93524423983696 4.51621031393093 2.59979625578436 4.33867227626124 6.31291117047097 4.57191938643421 4.07463260101815 2.59979625578436 3.22373713132186 4.77982175692621 4.00018749182273 4.52070223387981 3.02411260142883 4.11375323641147 3.8617926093845 3.24667302101243 2.59979625578436 3.20827003153473 5.12148230517195 4.38629188233266 4.72255857934657 2.59979625578436 2.59979625578436 4.15890619339355 4.44167798585568 4.4329873738678 3.29274630253399 2.59979625578436 4.61674683512832 4.30304237315679 3.55720716581145 4.51596221078483 2.59979625578436 4.25429971315118 3.95482341920651 3.78617645641715 3.64174100201881 3.55457857212675 3.6587341302309 3.78065242315859 4.07742224444578 5.20192304598811 3.34915287415242 2.59979625578436 4.32008369506927 3.66820388359967 3.68918697738608 3.40627957054017 4.00747722530152 4.31118437431769 3.25721121744889 4.36864710988513 4.5532255851852 3.63688284357859 6.22318210523741 4.00832722349329 4.57627896029628 4.29368919087306 4.18079702475593 4.41567923007383 3.96357768773387 3.29631831669058 3.22380152582246 3.19836810956745 3.79323456640736 3.99919453952539 3.490403922 3.31762165171637 3.15779812644779 4.49489194081136 3.34487133408656 3.85087221439637 4.18120554361419 3.29703488223369 2.59979625578436 4.08524821707204 3.00618426518796 4.40525273669117 2.59979625578436 2.59979625578436 4.77706168812715 3.46325859116795 5.04241327907978 5.5714296373966 4.09741551169217 6.32800195896775 4.12571648205588 4.0192437187537 3.07415123844217 4.18205550232417 3.66056050234826 2.59979625578436 2.59979625578436 4.92523310772865 6.08823393871766 2.59979625578436 3.70776028893706 2.59979625578436 3.19857785665936 2.59979625578436 4.59668652736278 2.59979625578436 4.63763601753627 3.24419192203211 3.16746079526105 5.02289193562653 3.95484254405987 4.81777725572858 6.26321913443192 3.36487301352577 3.74177090403687 4.03913084312869 3.12339831546568 4.14690825064044 3.25899884065111 4.65793467242369 3.57920802154271 3.27550176493931 3.6456884204348 3.25894527343764 4.35224114927104 3.65679325577199 3.9459970941976 3.08352688683135 4.25603884785097 6.05021930658364 6.06564410562448 3.77736303902442 4.73938107554916 4.79928741903788 5.1004547841054 4.55665141078143 4.22305024592718 3.21735999960508 4.82568103098201 6.2770783357077 4.43961111053158 4.34730646413874 4.94391619065897 2.59979625578436 5.11911771979979 4.9977630901056 3.36314563101168 2.59979625578436 4.24748955913253 6.13683410861424 4.28048370887181 5.16693357204516 2.59979625578436 4.1758757284882 6.04417389347132 4.5257518977338 4.61635401442569 2.59979625578436 3.35371734162331 6.19403200635459 4.25993586780208 4.45606069812386 3.26388014084464 4.46409154789629 4.42628516779025 5.09156697196933 3.62020523057581 3.31390949928497 3.72312623422046 5.45265399479167 3.81697151199171 4.6207038858183 3.26482453652333 3.65428894509629 3.62276432158505 5.27019938553148 3.31394992493702 3.10712921319811 4.18376659517731 2.59979625578436 4.58717731461352 2.59979625578436 3.58962165796024 3.538429025029 3.58892620692437 3.76222763590683 3.13368629208698 3.15150067151979 3.09344190010374 3.97935340636274 2.59979625578436 3.76161359990107 3.25651977128008 3.92364767085971 2.59979625578436 2.59979625578436 2.59979625578436 3.8723514461441 4.56950858878463 4.47848039694214 4.96423297769114 3.90722036148961 4.45643604951922 5.28182437231285 3.62152517813589 4.32424630961531 5.72303515313542 3.79223580108878 5.37599311617095 3.37410327500007 5.01996847623178 4.33187356670808 3.45647939961573 3.11793268627682 4.76398701706863 3.63191729296878 3.83185023614716 3.77931028300922 2.59979625578436 3.29891955515538 3.67543192090741 3.29214780067696 3.22666753937026 3.56844582822542 2.59979625578436 3.13561726277176 3.03997188674666 2.59979625578436 3.15282698057601 3.38765383122753 4.96705198712401 3.87095900324649 4.57648214603337 5.63982595840633 3.28720428082605 4.62449846119442 3.85006983275606 3.9038104019183 2.59979625578436 2.59979625578436 3.4978365852273 3.29025677866774 4.81893948317251 4.93420445714754 2.59979625578436 4.20132268863879 3.94474846747449 3.98837142601176 4.27675172328954 2.59979625578436 4.68426957771297 2.59979625578436 3.54190319695318 3.13864089446275 3.83844866546774 5.04050282255361 3.20381007552223 4.7731928646425 2.59979625578436 2.59979625578436 6.06545066013232 4.30258831242391 3.63105841186316 2.59979625578436 3.8129209575441 4.3514402719106 3.69527769624673 4.23335883399656 3.95650540200913 3.89557230081773 3.6259675130652 3.47843854242518 4.02763515929962 3.45055086810467 2.59979625578436 2.59979625578436 2.59979625578436 3.10040922476677 3.85865974365818 3.92077427370397 3.14894040553398 3.36204250988082 2.59979625578436 4.38275651510986 3.46235777925282 2.59979625578436 2.59979625578436 2.59979625578436 2.59979625578436 2.59979625578436 2.59979625578436 2.59979625578436 3.96812888020784 3.61414121189432 3.25879465846468 2.59979625578436 2.59979625578436 2.59979625578436 3.90720832049848 4.62673407569996 2.59979625578436 3.98913164878897 3.12478781716686 3.3217847703779 3.15066378465705 3.45273288614406 4.81998584925707 5.02619995299759 3.54482528760931 2.59979625578436 2.59979625578436 3.90506566321177 2.59979625578436 3.83756148430802 4.40455012698823 2.59979625578436 3.666870675528 3.38020251553063 3.22347444536885 3.14332354224269 3.21559004798566 2.59979625578436 3.9489611589383 4.80440798881761 4.09667551541647 2.59979625578436 3.29612907983554 5.95651688907742 3.65620036502695 3.47486106856339 2.59979625578436 2.59979625578436 2.59979625578436 2.59979625578436 2.59979625578436 3.39912989984874 4.02594991451093 3.34680674814643 3.64182534636077 2.59979625578436 2.59979625578436 3.41035805204073 2.59979625578436 3.14201754722178 3.170552578228 2.59979625578436 3.21444532604007 3.05120239547897 2.59979625578436 2.59979625578436 2.59979625578436 2.59979625578436 2.59979625578436 4.93775403235419 3.29367264049087 3.70421691680118 3.81277483485945 3.1277135856963 3.57540737014458 3.25006177786541 4.49011859716757 2.59979625578436 3.3686302546408 3.84486432845572 2.59979625578436 3.80627578985095 4.04450568037174 3.34368402516979 4.23342605485195 3.34267066795857 2.59979625578436 3.60314531494957 4.02838372931525 2.98900452407651 3.50979356917955 2.59979625578436 3.42558272829161 3.69424802388849 3.71572355024398 3.96009114669896 3.08638207118581 4.30589099898917 3.60435513579683 3.01265836496538 2.59979625578436 2.59979625578436 3.27070239318665 5.34440420251538 3.53263743416576 2.59979625578436 2.59979625578436 4.10682806070145 2.59979625578436 4.29512667387151 2.59979625578436 2.59979625578436 3.71937030295794 4.532667295226 3.53005056540587 3.11619863125283 3.40116079843692 2.59979625578436 3.11489981915957 3.67537270766846 3.34414564086158 3.059035661787 3.52149089330638 3.77317512885647 3.5573637628625 4.20404627355598 3.90526043493123 2.59979625578436 4.75418929193671 3.86992880092686 4.36957358178287 5.59667605178492 3.35379231418697 3.95496820445647 3.88541124974211 2.59979625578436 3.57146495650175 2.59979625578436 4.79248851986712 3.82194434515169 2.59979625578436 3.07369795760033 2.59979625578436 5.65344797380159 3.51041138144057 4.53878596004843 3.29759367244079 4.04333909787736 4.46110170123014 4.70677329758711 3.37724948770933 2.59979625578436 3.77289673976365 3.22145036302252 2.59979625578436 3.19153549401571 2.59979625578436 4.06483944005335 4.92658697755194 3.08541878809132 3.92157768105601 2.59979625578436 3.48658342951114 3.14365100473681 3.39575812278152 2.59979625578436 2.59979625578436 3.29381410174513 3.35595282582116 3.0292052725966 4.17168768980405 3.32706199532729 3.51213099311162 3.84445420496541 3.12984163088293 3.54902121927956 4.32573055871894 3.12790887429037
Manes.06G006600.v6.1 2.59979625578436 3.70064765159346 3.3403720198218 4.80097922624498 3.84804716680082 2.59979625578436 4.27996530156339 5.20380972680469 4.49227912925741 2.59979625578436 2.59979625578436 3.36600946521298 5.18656411877452 4.0228427264024 3.98378929236754 2.59979625578436 4.83990280129589 5.91877398561206 4.6792604955962 3.52689480351742 2.59979625578436 5.29496643850765 3.34744421400159 4.30272653372109 3.67022745780567 3.29982034827609 4.56488537596343 5.1837139857175 5.12983666350516 3.12942703094249 3.28513972525459 5.77962071456381 5.1856256117855 5.61703393108441 3.534550744678 2.59979625578436 4.68775831137049 3.80327872727126 3.74501690071293 3.80531622868573 3.23201493111793 5.04228789964076 4.19564579909757 5.84449422187467 2.59979625578436 3.6266181304827 5.17430605669338 4.60141914531168 3.51445194617031 4.48443846172709 3.11136424535262 5.20144242724552 3.1269057721942 4.07012520759494 2.59979625578436 3.55678748547211 3.6109959391733 4.08528478530829 4.60332126411731 3.35998747224409 2.59979625578436 5.98467363764505 4.26950553177686 2.59979625578436 3.15500955286225 2.59979625578436 3.95083410359466 4.20269073273279 3.74141934797666 2.59979625578436 2.59979625578436 5.95243933571213 3.13708551334606 4.68113159220027 4.35439551718836 3.93968309198113 6.00076671583112 5.14523071072923 3.57044147755019 3.31752771329381 2.59979625578436 6.095624512713 3.85486015733762 4.79264206821483 2.59979625578436 3.22543616017794 3.69147458537688 3.39107561198341 4.28707829193927 3.64232470964442 2.59979625578436 5.84742010113703 4.95469163275664 4.43284373843705 2.59979625578436 4.23324891976019 3.00717831127145 5.38868931729279 3.34036722524951 4.26615951604684 4.5472611355506 2.59979625578436 4.74303147123863 3.74612076160318 2.59979625578436 5.2783657024936 3.06791173847519 4.16587954051311 3.51918818583208 2.59979625578436 3.58288439614787 2.59979625578436 4.67640493783349 3.27950361820524 2.59979625578436 4.18967018362555 3.13082777262013 4.51862017450847 4.66279785571356 3.74712202708874 2.59979625578436 2.59979625578436 4.51971342403433 3.3030517261556 4.29427533624285 3.71922188825181 3.3434653761842 5.72406380414482 4.38748088629711 5.57737367612962 3.4373015361164 2.59979625578436 3.95243326137059 4.48911509012192 5.32506524222314 3.77697688341336 3.23404875933684 5.69313874088096 5.59690321590399 4.92618276563835 5.08330888103709 3.00996798027269 5.25245463565582 3.99267278212412 3.31164659151673 2.59979625578436 2.59979625578436 5.29442127250082 3.97269990071423 4.9128248976036 4.34615749599936 2.59979625578436 5.40901002926394 4.52746373779868 5.82387294832934 5.90658411758994 2.59979625578436 5.48508470869252 3.73913197718237 5.48243010430706 4.53842372640701 2.59979625578436 5.25423339207104 3.64610360094838 3.39695909782473 3.93594943360165 2.59979625578436 4.2313237946967 2.59979625578436 3.11037841164054 3.17915297907334 3.13618426178944 4.75990864082742 3.39684887833031 2.59979625578436 4.14229331024452 3.16417745732558 4.80234225549176 4.43703420126946 2.59979625578436 2.59979625578436 3.04244381450743 6.43009503775598 5.17646274679483 3.88584882300178 3.50938787220478 3.16817936116962 4.84017609675457 2.59979625578436 4.94424832392167 3.44756539621456 3.037160815614 3.24239127858813 4.92581752166462 4.41971850815575 4.79345558548061 5.19376526581707 3.35732401866502 4.72175292455415 4.5612652838314 5.43932782050758 3.48251498255572 3.16689536194367 4.29881745630782 4.01103896802701 5.09907451419746 3.8194847780561 3.48186864689569 3.41353882279526 3.02986544421834 2.59979625578436 3.73044051282305 3.86268974792135 5.2852485155283 5.14377357870993 4.21049733304262 2.59979625578436 3.3545076278657 6.78054786051477 5.08454118675387 4.6370147632164 3.5424647413453 3.15782640238907 4.89043882592502 6.18226779925619 4.56517324874632 5.3297934882194 2.59979625578436 6.22104387466086 5.17610502421584 4.8802985842364 5.09979400295268 3.49674835093757 5.18650661102511 5.09584753334923 4.12369346514639 3.24513221549303 3.76994895807987 3.43218861185877 5.96346260764492 3.69747997952202 2.59979625578436 4.03341287972796 3.26876126171489 4.2144416389138 3.87050504024574 3.72219487660684 3.45753213759342 4.10097326528445 5.45485235079951 3.7735118799602 4.3942645431775 3.58557919338385 4.30700673531511 4.0941189106061 3.32702834205485 2.59979625578436 2.59979625578436 4.96028920031207 4.77865651653335 3.84261796704847 3.15498124947046 3.19556340470997 3.04994649852283 3.07878727232066 2.59979625578436 2.59979625578436 2.59979625578436 4.8779459989121 5.38507261282064 3.573123134579 2.59979625578436 2.59979625578436 3.62863518361895 3.25999495487418 2.59979625578436 2.59979625578436 2.59979625578436 5.91192299569246 5.60272957002798 6.19477893952707 6.2587840200245 3.57019064334041 4.61588733146985 5.54447516864317 4.98557095180616 4.88644418422636 4.57813860697468 4.31526339969202 7.88240158578729 5.74948536174086 4.57758780716556 5.76922793840023 5.45212862408711 6.89087329882949 4.78986280561987 3.79794415864301 4.53872184906963 3.6017145150622 5.49284088004126 4.78220717708403 4.98040155214224 2.59979625578436 4.15192236930727 6.52061679473249 5.87816946536226 4.98565668927481 3.58549110300089 3.47556618872314 4.96073700863453 5.4321075249556 4.0938614220217 3.8388998440066 5.29981467748744 5.9585772793408 5.05869462547141 4.75244253613716 3.45416095825858 4.68308049857888 6.2270388702449 5.33862857780729 3.34573460342168 2.59979625578436 4.62453992983073 5.87797328305666 5.91094779777361 3.57079195732032 3.56398633747989 4.02564945307247 4.80036618448139 4.61281420364149 4.00083462243532 7.17295988287586 4.14236215438059 4.81108873289546 4.50084701900572 4.43649994814711 4.02619953082338 2.59979625578436 3.68252091038086 3.52860207380879 4.54807081784639 3.51261602950284 3.33517525269574 5.49911609993282 3.99113722792646 4.41059779011091 3.5271669967772 4.11122769213977 4.87738336867391 4.26094551150411 5.47399662183577 4.35616953860158 3.20704156102309 6.75981037460071 5.87618985090472 5.00985094957865 5.19820352261995 3.80289619999502 5.83455687392473 5.65182394160848 4.55630260273862 3.66470869978415 3.19836810956745 4.49627622688796 4.8761714414142 5.34439457766603 4.55996430124973 2.59979625578436 6.07055089329015 4.09962845494248 5.17690555366954 4.69472558455458 3.68707305654287 3.88662622344819 4.97549146172689 5.80771009110669 5.62927252050342 3.02689750774351 2.59979625578436 4.87052579730433 6.58277504332335 6.39837396919693 5.02510819446714 3.09253880012922 5.31388144132378 4.73796697708051 4.0192437187537 3.53625833947526 3.33541046017207 4.85023174092092 2.59979625578436 4.10136269640113 2.59979625578436 5.2838834561814 4.4569336025263 4.43921065544611 4.27994527582194 3.62280837559436 2.59979625578436 6.02776401231542 4.69084550598223 5.20025839043488 4.23067941863963 4.63861677249876 6.21845811429194 5.36264244229128 5.59992915049499 6.32206695566078 3.53155994928146 4.88511219961532 4.60726066612509 4.74975017063501 4.80256159538365 3.25899884065111 4.41508978927913 4.17579636364464 3.27550176493931 3.13125931646859 3.25894527343764 5.477988182785 5.2292482278395 4.44505854693882 4.07195498164782 4.39693690307709 6.234843010375 5.77896684087083 4.95704168525911 4.73938107554916 5.69177300500994 7.10257294279853 6.18860212250643 5.84183026234633 3.46674342597601 3.96474163586061 6.67090837664251 5.35068389992715 5.63531923399837 4.45556705332183 3.73239061372913 6.70461452434873 6.47480475082329 4.76973448262666 4.11044121592125 4.47308998481192 6.66433844386622 4.87133316523019 5.21083324057196 2.59979625578436 4.1758757284882 6.29530276942731 4.56928325671977 5.04539567583948 2.59979625578436 2.59979625578436 6.69161165168149 5.24853299401767 5.50101250051725 3.26388014084464 5.62594894212513 6.24017135822051 6.24677148859097 4.69982780271533 3.71267284781924 4.15278696996261 6.22016539026576 5.67446244778932 4.71414030608141 2.59979625578436 5.05597511238871 2.59979625578436 6.44814480044948 5.10005361035961 4.89854461239202 6.03060840601927 2.59979625578436 5.92146065259392 3.94059545112726 4.93088696457856 3.14802037916805 3.41253877880521 4.60020038744552 3.76823708262145 4.10111300388802 2.59979625578436 4.94773957185925 6.3811581025713 4.63632016455959 3.71885506342396 3.92364767085971 2.59979625578436 3.96588386510295 3.98081134350268 4.53043066048127 5.32836402188107 3.2027230823485 4.43339075115773 3.53954419752657 4.14727546107094 5.10928412965511 4.42689880353533 5.18770779158332 7.018479155108 4.74541587305235 5.75518200078086 2.59979625578436 4.74664085139489 4.77796544900995 4.90563393536564 3.32871826849192 3.11486485550114 4.32179414007666 4.0881374816876 5.01810747668462 2.59979625578436 4.10870367599951 5.61513716093096 5.3869058881405 5.10037642667206 4.84881126106794 3.09055428047105 4.41974998799652 5.37076380383664 4.30495784039479 3.6867508036148 3.5589910470301 5.30408684549718 4.78227312898543 5.40019722306131 4.5920426532213 2.59979625578436 4.97910943942978 3.4325387178651 4.45481154380701 3.60655312067859 2.59979625578436 4.83940049734725 3.56736478650805 4.48879252419303 5.03737431816686 2.59979625578436 3.98318642243038 4.25518527308797 4.98885355857355 4.27675172328954 3.17879938663296 5.44905588291978 3.47359458653169 4.66720664445413 3.77863573177652 2.59979625578436 5.74637384709228 4.3211608881522 5.37457643692296 2.59979625578436 2.59979625578436 6.88799813651826 5.47407168792139 4.32045571755676 3.42095857459416 3.21960951687133 4.4149220817429 3.47784859346025 3.97959275517159 3.6864598314512 4.72337810670816 3.6259675130652 4.95590737041607 4.9492626575227 4.55978967250782 2.59979625578436 3.1839706467237 2.59979625578436 5.01656381030215 3.75469696613014 5.52957176604408 3.53996910997867 3.66593204232818 3.52338752856881 5.22450978727673 3.93578000728084 2.59979625578436 3.47100709436022 4.2009427633595 3.1066138352018 2.59979625578436 2.59979625578436 3.60091484347649 5.64854533273111 4.52456990159433 3.25879465846468 2.59979625578436 3.9829196369176 5.38116759682743 4.57945277512587 6.43245512349637 3.39636938341973 5.79361318671294 5.45118976358334 4.88162675144335 3.54285352533004 2.59979625578436 5.16965724506188 4.42529292192595 3.68487892531134 2.59979625578436 3.23035530106182 5.51844711253613 3.8336428529929 4.70771268195428 5.16023659298614 2.59979625578436 5.06982354207605 4.92113850158948 5.13934431856334 3.7884533108739 3.21559004798566 2.59979625578436 3.71406426675766 5.01825718989685 5.01737426195439 2.59979625578436 4.95885538322813 6.15726152617007 4.96996012660828 3.81971259407091 3.30409561387671 5.21631662540804 2.59979625578436 4.24245866013066 2.59979625578436 3.39912989984874 5.39496509745359 4.77620138451184 4.46028077772416 3.136598296543 2.59979625578436 5.57577520363074 4.40711821045092 4.07708038990448 3.170552578228 3.4568536655671 5.55734742158315 3.59353171185912 3.51255789156111 2.59979625578436 2.59979625578436 3.78576236349482 4.30256097372894 6.10409538125562 2.59979625578436 2.59979625578436 5.7625501607283 5.78025852980702 5.18217660536906 3.51194589800682 4.17640684273032 2.59979625578436 2.59979625578436 4.43498360362456 2.59979625578436 4.01219994262384 2.59979625578436 3.64077565931951 5.41866296909768 3.71886684136737 3.29644996195684 4.5055633790743 3.78119010223562 5.13113101574401 3.86703329578952 4.19566899204502 3.18764437601324 4.114440610169 3.2546236740327 4.65336298090464 4.08003153873908 3.62172014672093 5.01831521578884 4.52507957056733 3.15454793880454 4.14949671807348 3.27070239318665 5.23872947033017 3.95704455806497 3.66836007527516 2.59979625578436 5.23612155669746 2.59979625578436 6.38535461753318 2.59979625578436 3.5405384840355 3.52129112065354 4.532667295226 3.36362012377228 3.92616548218086 2.59979625578436 2.59979625578436 4.96601252849231 3.96879726525581 5.46892608406964 4.47517835441572 5.5059756921154 6.07365191493559 5.44621439727523 5.08174784599893 5.12828884547357 2.59979625578436 6.8461440031273 4.24432247114349 5.13633009270644 5.73438662629743 2.59979625578436 4.28094334797748 4.54882620616858 4.24372142843069 4.3805493214814 2.59979625578436 4.28889692906603 4.55373953033316 4.51198681403741 3.26704859034321 3.30313529149927 6.61886365998613 4.52410886343676 5.60178315057742 3.68792152061727 3.16483281905453 5.49071846065071 6.14493926259432 2.59979625578436 2.59979625578436 3.3537310595367 2.59979625578436 2.59979625578436 3.19153549401571 3.11287055727565 2.59979625578436 6.24753690871079 4.26501997206105 4.03854513884636 3.34591117683446 3.67780851228293 4.82057192202291 5.375709202504 2.59979625578436 3.22438648604129 2.59979625578436 4.73588917831489 3.78520782688444 3.90291938238005 4.23461907780731 2.59979625578436 4.06961722346357 2.59979625578436 3.27693951010367 4.68438347697538 5.54403511282912
Manes.06G006700.v6.1 6.17952383112048 6.85204731807482 5.75205056211011 5.47991690949757 4.94718490178161 5.7109077423902 6.21236262862099 9.31770460462995 4.71969706634926 4.27504278837248 5.88336677907524 6.05351038017224 9.23724033813982 5.7564243074248 4.52812057440043 5.50254931467735 5.77282607758718 6.99555451830486 5.15066808668031 6.09978214081617 5.28443967054753 6.8947810736789 5.96140108981257 5.71874883870545 4.86813440492038 8.02716140101893 5.32949881086164 11.0936930405664 6.18096413823908 4.33779210971222 6.2163759652685 6.62511094635223 6.16782115076232 5.04458812736055 4.1688283887468 5.6320086124653 5.40418730813072 11.2903420748512 7.75402851141696 6.33511181551105 6.36898294207541 6.37237877192693 6.04278360013238 5.17736881108698 5.00703668831069 5.28306448679585 6.57546246273182 9.82881227254898 4.9586921819139 5.33295205340289 6.47139579294261 7.05677734129403 6.01667006870187 5.19747993118036 5.4453482285971 6.38572033989462 5.45475733770324 6.36826393905711 5.31603196620914 4.15475930425483 6.4439619143038 7.11204736403465 9.46455702010038 6.83854735850463 4.54040893130107 5.52445132553011 6.7549892588994 10.779886300624 4.98901164218128 4.61073191646547 5.8358390394727 6.40581432431114 8.87017373797345 8.93916005137745 6.68532535067205 6.8005375496727 7.34057959410596 11.8171422439435 5.01599018006489 4.4551851714764 6.83000009725017 6.7499514420014 10.3275418655195 4.91308400327855 5.18949895049562 6.16649236555893 6.29251474019609 9.6175355003353 5.07557858543911 5.04657741167688 6.11167904602078 6.16763740325462 6.35625294920144 6.1540404383442 8.35969191497654 5.28592524305769 6.25470820478984 6.92392967045045 6.11444417689347 5.42165030730047 2.59979625578436 5.69418069450845 5.48820255390676 6.18555194080047 5.12862405186618 3.83687676307386 6.07884004280129 6.3050706071011 10.1498091398302 4.04138482910325 3.30153397352435 5.72367445814893 6.79721633242525 8.08966092795167 2.59979625578436 5.03126937615578 5.74961430474793 6.55705685758953 7.42762117244463 4.18456821436852 4.8619601211783 6.4143469658776 6.14499912737698 9.41986983807893 4.70876412510677 4.1476088071998 5.41102633645915 7.11256486538639 9.4262753969046 5.97784831149367 4.89718729362048 6.29017583248393 6.23256357759268 8.22191954300159 2.59979625578436 4.12814473248118 5.88575934226883 6.71043197349372 9.92220838275673 4.55804437148016 4.79358057506162 6.23406413289225 7.11379772893351 5.94164082137452 5.07132205582198 4.60206118347005 5.90776356116152 7.6599355368998 6.06169482876909 5.63881424190592 4.26548708096564 5.8033076764034 6.26699674677912 6.46552800398886 5.71643183334945 6.20670112034523 5.91281953823968 7.52100198890797 10.0622187715234 5.80079251624804 4.06768871147266 5.37436023993118 7.33332588472721 6.16115473500446 4.04855109287913 4.94813312882735 7.21490546943607 7.43970910124573 6.05100434830062 5.15560798372197 4.4835593417509 5.86079099695161 6.85148134826794 6.05766178650102 5.50549569902644 5.91604228886757 6.16483438953248 6.26531271176546 8.3229662138214 2.59979625578436 4.44005881147449 5.8454306237421 6.75378372110155 8.44762524913294 4.67855160346014 4.9475597257706 5.48095545749709 6.65499816632356 6.27003929857093 5.61114508102199 4.80979164308676 6.20834750084221 5.72796359741878 6.39026595526219 6.67784951040931 5.34812760091216 4.337354248113 5.82767887517516 5.76825453788317 7.29786498794722 4.46872685253663 4.29388025123989 5.41179542997764 6.23373366091934 6.15482558437296 5.13229973774505 3.73353982866647 6.49223981090355 6.80048770515875 6.18873881768056 4.1240012429641 5.00613148578321 5.61441120941715 7.05832673279363 9.97175376376935 5.48545958339299 4.71417828230307 5.58026274956184 7.64170555259465 9.85750324735295 4.68761860360861 3.98523502085316 5.50112758160475 5.61242536020772 6.36663961829984 4.36717994840497 8.23881512224141 5.26012772397432 6.498641942842 7.14458875036666 4.76349058431737 5.15473623887595 5.20705960058543 5.74435641539288 8.3364260558429 3.95655090808207 3.9993441325203 5.3470047520098 5.03503884438223 5.55572653471674 4.50996042039975 3.87599515681154 6.23433314354207 5.75230569107592 10.9225024556592 4.5827620928369 3.95859603214403 5.64400619171749 4.948177274398 6.15214657850666 5.25893340047348 4.20265781854112 6.13842560178651 5.43486039144932 8.19576416955119 5.2744856624618 6.32025749464405 5.81677807679547 6.66233136026366 8.67945590607775 4.21027499894845 4.01974631285369 6.09183159264075 4.87356091597423 8.06381945111668 4.52584521614711 4.36263432328054 6.00029553557608 6.22501823745259 9.51151559691167 4.01373665405877 3.09404548459673 5.67303893110036 6.11851997228851 8.06128736738499 3.63936309198249 3.6005353629866 8.0565317600251 7.75215489752018 6.62666142311139 10.0899272920499 5.67345903774226 4.80178057883456 5.93669438063626 6.83137414885416 11.6395130588071 5.76268586363939 5.03131518815923 6.0689421796784 6.9750389041515 10.9062631390417 5.69841822488248 5.691873572524 5.92560499172063 5.60423720111204 11.2896511550793 4.2516320753425 5.16155313479842 6.87412306302887 6.51777179056077 11.3582883711335 5.59874157834913 4.17704803998855 6.32267853584458 6.02829207021998 7.88541848070212 5.67573225889753 4.93220127717493 5.36365852335218 6.20895030310665 9.31684706981792 5.20469588115738 4.42673320851147 6.15262385322173 5.92934038733707 9.31018499075996 4.96290732425558 4.8246547429129 6.37346421223507 6.80088778890101 8.49974960701944 5.85513464832038 4.94060027080097 6.7918728777414 6.32480032716084 7.52506644642923 4.44935965213155 4.01564235972738 5.67210710649786 6.38739567901058 9.68551499275361 5.33452161143186 7.17295988287586 5.93139277530669 6.65253377668391 7.50683413142552 5.83402610473438 5.08694727951816 5.12846213750873 5.58037488053327 9.62505867155248 7.25864736929717 3.96591255596935 5.26793468073435 6.58565279363951 5.82547413204608 4.99972583596292 4.98654315229346 5.54597158125109 5.51743842831225 9.14619725733794 4.66737330342716 4.42540761519152 4.98515541100544 6.59246913650763 8.84802234916205 5.51823138421788 4.94987938959877 5.87863907133932 7.25927463432161 8.85819541674059 5.32260002509511 4.7486374420555 5.35278804095859 6.01768041291556 9.71820947919329 5.09152882421843 4.60915991474291 5.97637771261347 6.45505134718815 9.84318900199285 4.44328764391147 5.34738664413125 4.17196970676318 6.09274966270675 6.44704319041344 6.7760492580521 5.13834269841771 4.02594597421259 5.93869303421584 4.31532451990921 8.86748190845184 6.79171389827249 4.07714914042396 6.2323773388426 6.75156613167213 10.6114735519759 4.42916380657147 3.90278704758699 5.99750938575907 5.33440320769063 6.350357264757 4.42358222186322 6.12942691511825 5.47417474097182 8.57131680820797 6.00258702058243 4.40477619906895 4.12359384027158 6.61114131604714 7.48995462898763 11.8461233647391 5.14155339586036 4.33172291751663 6.47114107455843 7.14806125270409 11.1706348781871 5.18575756501904 5.86742792418884 5.99781986506116 5.95905659407796 6.19383367989639 4.96003727418031 4.80256159538365 5.5670358998189 5.5101106250356 10.1746606960577 4.75569151704437 3.51034282900347 6.06482440894562 6.72308557516957 9.5241706281767 5.07571721364412 4.60732193948189 6.34235520304301 5.75205261810888 5.7497707094119 5.04257510121997 4.85529052058578 5.40036993550603 6.33373300172379 11.0144506940768 5.19687634803607 4.51901510537562 4.90134837809709 5.88236442501245 6.5675367240163 5.04021441995291 4.59610338483865 5.66445370186375 6.16127911704825 6.443385716305 4.50221002119979 4.29314776859355 5.11018920827839 5.86043329558965 5.00025699897251 5.29462173009263 5.66898066517042 5.04281635546484 5.37150223112967 5.39881106338197 4.18715638109927 4.17181234696047 5.35263810241118 6.62367127978107 9.63637079218064 5.19907794304323 4.4748882665308 6.32703030503884 5.93025556825269 12.9549795780372 5.34787288779788 4.73671092517855 5.0975622180414 6.02328558556954 7.00621241460159 3.82699401076295 3.97087468805563 7.64086163099187 6.14817861500511 6.86419662799793 11.7814224542874 5.68799405207824 4.52908099071498 5.1398599004482 7.37159966021892 10.4023528280998 5.69401133637287 4.518795366669 5.85570468739798 6.17254996972506 10.5329076458753 4.01139348891446 3.29459327228905 7.36937553536349 7.27823117401745 11.2897686470783 4.25934145628502 4.57748787583853 5.19390996908126 6.17689945598513 5.70503005427111 4.82975114965631 5.04244643737445 7.02247590568869 7.00633275593972 6.18784962738545 5.17111928395734 4.39510104592259 5.6269229659992 6.3715784759865 10.216973787074 4.65985411664045 4.93396664425788 6.37891595856932 6.52638149387526 7.23250712456652 4.57200466637439 2.59979625578436 6.08338847655564 5.74204435359536 6.0522709299005 4.75701135869081 4.22716980267364 5.96212758649637 6.67718036169158 8.47163954423182 4.18973019858316 4.69108534203555 5.52449905858043 5.57669147691055 6.80590404506664 5.05251387959474 4.01457748751644 5.17494171654267 6.07644015264703 10.4552628536761 4.2513258028549 3.76305104014096 5.70295044528204 6.4815502562276 11.0444297130775 4.83279713047983 3.88329761094553 6.48526734263482 5.76291599342512 4.87115468946204 4.93065241664023 4.63442388738171 5.33379953968864 6.25353018291913 6.15900201141058 4.98885355857355 5.31509962301661 6.18931861837015 6.14725131398073 5.2441756161586 4.18046583791539 4.22619283430407 5.1217606159659 6.49093675993103 5.90762324818394 4.99350654356429 3.97414549722241 6.21645294776163 7.14360688034992 6.40297909926267 4.32045571755676 4.49846810584017 5.94298306360099 5.95369988570092 6.34579925429561 4.66052451516606 3.09490341468928 6.39842733212477 6.90084247194002 6.95309808725382 11.4193562753807 5.03115037416163 4.65718673846671 6.41356170766398 6.75554767009865 6.8913982189996 5.15678791424745 5.03532209840346 6.29142190491004 7.12955670188992 6.58056963791257 6.04022323634721 4.51026341472004 5.90047396553401 5.75428541333444 10.4311766343987 4.69028008689005 5.18662225491493 7.12790083951273 7.02598538313141 9.37404941953638 5.33462605669854 5.60561203706806 6.89847325533842 7.08138179169714 10.2197171978301 5.2401143168163 6.01306972616865 5.80767049242457 7.65556443844063 8.33478918313303 5.64803072371165 6.16086073924157 6.22671823063266 6.53973637865299 9.08320917691775 5.18063949205826 5.001637896432 5.6154465826186 7.02715292784517 6.26327378004612 5.01477187278918 5.22280796110529 5.53413869568744 6.17684641531836 7.97315982099887 5.72388555288239 4.95242579322904 6.75777327649552 8.53504197419818 11.399905985212 5.15888063434543 5.50440632011027 5.09952421119945 6.15709830558473 7.17026617311702 5.2612032821962 4.28025371874054 5.83703219094806 8.8288929417385 10.0117975150143 5.36517335263804 5.72440515974775 5.88822003954518 6.34038573753395 9.53458387160983 5.35571977020887 5.52781915227913 5.59967726685854 6.6602349507662 7.03247135586579 5.37727965182724 5.17384387661818 6.30105187648973 6.21304994299357 11.1757340467704 5.68783797252025 3.95318370538038 6.02551696034511 6.42440500502009 12.1065023445635 5.42034086944471 4.54970444987771 6.05023776556244 6.7957833978345 8.5844100986149 5.77196976919089 4.95318594946585 6.72317713621281 2.59979625578436 11.7856693033934 5.32261954179317 5.08575857217758 6.12926946258684 5.76489067201704 6.00628344128963 7.62894726309935 4.82552023336473 3.44901952329009 6.39533920053679 6.62602179317239 5.56380754480043 4.3422564319565 3.87462970414381 6.59158389098985 6.42796792411849 6.28013288845334 4.35620215271239 4.08003153873908 5.15658105765464 6.21038813833389 10.4829812508765 5.22721078349812 4.14949671807348 5.68517379527051 7.1364805341949 6.02433682872628 5.18372773815211 2.59979625578436 7.2462838556579 7.42227970722944 11.2280520099069 5.50035941480492 4.93076722843384 5.55956729896258 6.2961378400832 5.97381201239174 4.3603702095192 4.38693887252691 5.88547067185175 5.94280226952997 6.55553807078413 5.52264134233636 5.63784847407531 6.27321709942206 7.09610184353959 6.16247914238262 5.25313575882273 5.30462667469674 6.15464356738696 7.25495822366097 6.16453992312582 5.13633009270644 4.78188108657686 6.00132832193944 6.71405669302503 6.48332748398395 4.30942732352246 5.44766603715616 5.94360692718423 7.05299400450022 5.59385858023656 4.33211993851995 4.10888056875727 5.90704629908893 6.39503355271134 9.24364678140348 4.41169629372577 5.52451304197194 5.87252046631045 6.11778451413051 9.99352281282945 4.85230954746153 5.38441180314647 5.29014173379902 4.95140650900049 8.28535834808239 3.4309770644687 4.08119865284047 5.57466093053643 7.59434731436382 10.2729452834416 4.56448830091478 3.64382940224356 6.14341799373465 6.03583803545094 6.28337469412821 4.19994745043866 4.0763993604706 6.73016193635067 6.38908045764153 6.0726017342539 5.12439661584247 4.53117323164598 5.33819780587906 6.48974007106873 7.67190325824975 4.8693187303381 4.49217905631168 6.78609121857353
Manes.06G006800.v6.1 3.53645259620206 2.59979625578436 4.03708300553585 2.59979625578436 4.41001581232556 3.69157784225115 3.55539340064342 4.46992387913416 2.59979625578436 3.53020872524022 3.59615589397252 3.22781498317095 4.09509312007558 2.59979625578436 3.92877634027746 3.1581819852139 3.35405828690082 2.59979625578436 3.75141957250998 3.52689480351742 3.2129912889402 3.88105613127894 3.76340664245606 3.34898337200862 3.53192955553866 3.58052694302842 3.7059866091091 2.59979625578436 3.78836439742839 3.64219309454911 2.59979625578436 3.2385184270877 3.85207335137609 3.19522409136653 3.6732060023101 3.16878379002956 3.94382157042819 3.46275402627941 3.91152548879852 3.54404840770504 2.59979625578436 3.37212247467824 4.36431903329253 2.59979625578436 3.19842031549437 2.59979625578436 4.15555752462447 3.55116117433422 4.2835147899628 2.59979625578436 3.47693513194931 4.20773397072069 4.11879301316562 4.00674405114802 3.58452961246909 3.28257618553174 4.00329824664366 4.15876790027276 3.70500796502859 3.52567379773375 2.59979625578436 3.87978480580529 3.31285807433133 2.59979625578436 2.59979625578436 3.36272545837779 3.57192143423125 3.61176125378992 3.93764853686409 2.59979625578436 3.20611898545288 3.93097486556054 3.65679556095408 2.59979625578436 2.59979625578436 3.93968309198113 3.85003373410979 3.50975638980862 3.57044147755019 3.47446958302545 2.59979625578436 4.83735435252295 2.59979625578436 3.82159636409266 2.59979625578436 3.82385682353258 5.16891163731047 3.78968888578922 3.88719071150968 3.64232470964442 3.24973940342139 4.00334868474545 4.34727126346143 2.59979625578436 2.59979625578436 3.17011221737183 3.58191857068951 3.32365439216886 4.03707421245398 3.4669581166417 3.27454701011887 3.10849398345359 2.59979625578436 4.58725340411194 2.59979625578436 3.11766270619839 3.40371602820436 3.41112097857933 3.31666850209906 3.34271822740328 3.09842035462182 3.16467000805317 3.05008182588941 3.27950361820524 2.59979625578436 2.59979625578436 3.64486528963022 4.04053299012494 3.58385032575014 2.59979625578436 3.08797719378391 3.13872541349518 3.30107830576528 3.3030517261556 3.72218964167427 3.71922188825181 2.59979625578436 3.21516294932886 2.59979625578436 3.67860899381931 2.59979625578436 2.59979625578436 4.11209030062696 4.15422743256585 2.59979625578436 3.44340296313251 2.59979625578436 3.5512943216041 3.11715769885859 3.70176467234202 2.59979625578436 3.00996798027269 3.6161129942103 4.50543454587045 3.70924260071793 3.09448431999199 3.16768203400873 3.50034930713511 5.37430552462971 2.59979625578436 4.17890040090776 3.41194443992594 3.57958220175784 4.31153146480528 3.18288021682041 2.59979625578436 3.3572885702161 3.33759702162212 3.97865365472679 3.72583742587149 2.59979625578436 3.04070355142447 3.87628243203352 4.88419471949011 3.83796591237887 2.59979625578436 2.59979625578436 3.82470967320017 2.59979625578436 3.11037841164054 3.41380625865222 3.35411837759803 4.03703509863241 4.4925751761377 3.71277016407694 3.62206049006046 2.59979625578436 4.00461700166348 2.59979625578436 2.59979625578436 3.00869623363141 3.36064708397914 3.33758649024277 4.31022035526399 3.60860218301673 3.64460247717229 3.71588791228863 4.15144122302112 4.81033908584573 3.34522728744805 3.29524616250881 4.98815114568504 2.59979625578436 3.35923288868612 4.67063375229078 4.31893936656113 2.59979625578436 2.59979625578436 3.83188735656536 4.68619251656654 4.17991317323508 3.92248848061779 3.83772004316436 3.23076972745041 4.52911193068049 4.91944066590256 3.41151332783018 3.48186864689569 4.17024707973482 5.47251829488904 4.1240012429641 4.01002353899641 3.59001127490207 3.99290438136976 3.58839260699158 4.21049733304262 2.59979625578436 3.1364641154621 4.54549579850851 3.4427930809436 3.7666745217418 3.27218266265049 2.59979625578436 3.77363354454495 4.56628695974774 4.21467739799052 5.3297934882194 3.35455894485225 5.41775509638884 3.8486904104516 3.98271069205151 2.59979625578436 2.59979625578436 4.78989122875008 4.43066648309293 3.86206098365279 3.05800329061214 3.61980732414009 3.61254156417268 4.25748311823964 3.24358690281098 4.18609850143832 3.72759093882996 3.82537162604514 3.28739172790693 3.96554473606679 3.40319810354056 3.45753213759342 4.02159810005377 3.39303938594947 3.7735118799602 3.67861131213525 2.59979625578436 4.46097660530446 3.18614183435273 3.11671905717742 2.59979625578436 2.59979625578436 4.08592064442753 3.58532907336892 3.49175676901494 3.38024867922274 3.43655961124501 4.03848151666033 3.98907347628489 3.61488002674324 3.25686325425202 3.17356662868593 4.2147096583238 4.34138415651847 3.47355552046872 2.59979625578436 2.59979625578436 4.31667846943674 3.63071966896614 3.53348012249341 3.49834410633833 2.59979625578436 2.59979625578436 4.04456157703623 3.79474649627712 4.13985248852376 3.83796871461078 3.09839870207427 4.40506099085091 3.44193489375764 4.08487932790163 3.56237904458978 2.59979625578436 4.04286445161379 3.73352168770383 3.71383567433466 3.70667846718073 3.19546030758457 4.20256797602145 4.43783471940373 5.147119780566 4.27814952732081 3.74944109507207 3.96708738574438 4.0656012116129 3.12883395539949 3.53974293861542 3.45735620413597 4.50831136317578 4.64137502853661 3.36089001473455 2.59979625578436 2.59979625578436 4.38567646318309 5.11831897206066 4.0045116969728 3.32957983186862 2.59979625578436 4.59668043238407 4.0657157493819 3.60063610421536 4.04068063587489 2.59979625578436 4.38629188233266 4.11387055713032 3.64358731401363 3.97462826926992 2.59979625578436 4.33553935447393 3.73418530558767 3.57079195732032 3.77040547355181 3.44479857084641 3.71287078579491 3.15924501044427 3.67587378799259 6.28297791613009 2.59979625578436 3.62556512346228 3.89264417556316 3.53563289237643 2.59979625578436 3.35678698172305 3.86976790507812 3.14215221956444 2.59979625578436 2.59979625578436 3.33517525269574 4.15487466269309 4.72184276477248 3.87745892664078 3.72640000002685 2.59979625578436 3.71852051554227 4.14863673316554 3.45815815575599 3.55707684656612 2.59979625578436 4.25298018456904 3.55880419163474 2.59979625578436 2.59979625578436 4.00832030837389 5.57967163651049 4.15712744290968 2.59979625578436 3.22380152582246 2.59979625578436 3.34338385331662 3.42835385336262 4.48582666147482 3.81933528813022 3.81873675862864 3.93380540512647 3.55487327987091 4.11053185892905 4.00869099062066 3.29703488223369 3.88662622344819 3.02864738326235 4.01274687960503 4.01877218189172 2.59979625578436 3.09522200693535 3.53306774720939 4.669279219574 3.17468152259091 2.59979625578436 3.86853489763726 4.22405537504567 3.90538445087461 3.49030898711636 3.26768129077464 3.49604567278014 4.15119019699133 2.59979625578436 3.34578888067279 2.59979625578436 2.59979625578436 2.59979625578436 4.24374262320084 3.62588404005598 3.62280837559436 2.59979625578436 3.08059389465736 3.14919715036927 4.34224166347073 2.59979625578436 2.59979625578436 4.07260146844506 3.47516363191189 4.0154694072416 3.33067381019803 3.14391809079161 3.54002058805831 4.83409897249256 2.59979625578436 3.90470660337683 4.02767706067778 3.45372448926146 4.41161574131618 3.27550176493931 3.51034282900347 3.25894527343764 3.48895088648259 3.65679325577199 2.59979625578436 3.55429179112453 2.59979625578436 3.34037266712788 3.20605869871251 4.27595311998577 2.59979625578436 2.59979625578436 3.61077221681272 3.75877749998037 4.52200976347209 3.03813347158508 2.59979625578436 3.17286485156 3.8603873958249 3.69286530377354 3.43507825794058 2.59979625578436 4.98600600090211 3.84060021691919 4.1607925347727 2.59979625578436 2.59979625578436 3.42271491525921 4.04122565012221 3.20412094079488 5.29970810755228 3.0755768791799 3.97103375307105 4.5257518977338 4.18715638109927 3.24203518046687 4.06152418492999 2.59979625578436 3.50069880805217 4.49270736536218 3.26388014084464 3.43931519236312 4.06628124964818 4.11070147214262 3.77039983880998 3.47010227507714 3.0680091370017 4.29985679579149 4.07060484097967 3.1133240832199 3.53231847300873 3.90620058451234 3.44069989855465 3.76240790581189 3.51574563284057 3.46981407879668 3.80524347386518 3.29190677361545 3.96484414607952 2.59979625578436 3.83816916026001 3.67761256886819 3.73493837918575 4.60020038744552 3.35064364855437 3.54425400981323 3.44677671125314 3.97935340636274 2.59979625578436 3.58897033024779 2.59979625578436 3.32485930650937 3.38077863823906 4.11432150320208 4.78496944405414 3.13327665589051 2.59979625578436 3.78116077740132 2.59979625578436 5.13154560164487 3.71897059537881 4.02344476662737 3.62152517813589 2.59979625578436 2.59979625578436 3.96475469383661 3.75421345948229 2.59979625578436 2.59979625578436 3.31341918269739 3.7947550039366 3.48797309690425 4.08655278799378 4.25570457569998 4.72169520376248 3.9812287858712 3.13899408145671 3.5792875926982 3.90312629524332 3.77754747967347 2.59979625578436 3.16597009136717 3.86368274392085 3.77229110497218 4.27212337060156 3.62112234937258 3.15282698057601 2.59979625578436 3.69007444965449 3.80229284395093 2.59979625578436 2.59979625578436 3.56316175631973 4.50234018408258 3.5571088832189 3.36940304494811 3.60655312067859 3.67704188197736 4.03070467399221 5.58965049336713 3.63587797056122 3.79022776133736 3.48037588270895 4.13320778816627 5.07372310686619 3.66601713775343 3.22180690923061 3.97494353335226 4.7749374393983 4.39776565025525 4.39882080243722 2.59979625578436 3.83844866546774 4.67518858301725 4.08460256147185 3.68589768394911 2.59979625578436 3.48457547318 2.97688219355799 4.04713713356319 3.33659959047805 3.27322924455616 4.1731699238206 4.13780128262432 4.37682170333106 4.23335883399656 3.29663103898979 3.69429283629582 2.59979625578436 4.1528017778121 3.72291427801192 4.03488729572336 3.6604689730663 3.8732461473292 2.59979625578436 3.88775040400341 4.93481777620927 3.45229135332417 3.67936228887807 5.14287709749414 3.88540911740735 3.36586943173339 2.59979625578436 3.68818018210112 4.6018381917031 3.43056747566856 3.31295268164799 3.74825229684631 3.28089785406808 4.63349635729642 4.03002389559341 3.89274358706688 3.52399980726882 2.59979625578436 3.90895219533522 4.39734901598926 5.01349682155315 3.91662933705899 2.59979625578436 4.78027131680255 3.49948415980588 3.82615027806396 2.59979625578436 3.45273288614406 4.46432671092422 3.55701127578626 4.53062420110091 4.08572846250385 3.6755733418522 4.45649167539386 4.09024889660148 3.83756148430802 2.59979625578436 2.59979625578436 4.4402739458074 4.05054487831548 3.82017625758984 3.66867578689213 3.80537004000326 2.59979625578436 3.39724226744863 3.20178576582288 2.59979625578436 4.31931518919259 4.35061935801992 3.47469189890208 3.94501666241264 3.95439250155381 3.79716551795672 2.59979625578436 3.18330204680804 3.70684774349347 2.59979625578436 3.39912989984874 5.88326880324567 3.13092838849174 3.86318106408786 3.35469425889052 2.59979625578436 4.93385396834867 2.59979625578436 3.6661895749198 3.170552578228 2.59979625578436 4.34865740977024 3.37547122358886 3.64820718768316 4.19487936508927 3.71793689083138 4.55837129242641 3.7908095180558 4.16738558722316 2.59979625578436 2.59979625578436 4.15826200431169 3.63892350946115 3.09452231295659 3.25006177786541 2.59979625578436 5.66832519039415 2.59979625578436 3.33322949980246 3.32868425701424 4.18507241187271 4.33715928327187 4.09738380749577 3.4239887387881 4.33342468169993 3.44901952329009 3.10899527952792 5.32972484903189 4.09370983056882 3.13093185640013 3.71233388196536 2.59979625578436 3.77751581381514 4.87239888197438 3.96009114669896 3.08638207118581 2.59979625578436 4.22723738248092 3.31013988848557 4.34305048996061 3.13842484873088 3.41790356109809 4.27240337531661 4.60012685471338 3.78810574708488 2.59979625578436 2.59979625578436 2.59979625578436 2.59979625578436 2.59979625578436 2.59979625578436 4.02325558256586 4.71385171950449 4.90846483607219 2.59979625578436 3.57524302608937 3.81162879428818 3.83058458081139 5.00680250375064 3.50657944241829 3.059035661787 2.59979625578436 3.08978059537946 4.49146939093824 2.59979625578436 3.37029531578803 2.59979625578436 3.3044068221996 4.43984453998522 4.60785859812412 3.23503948447659 2.59979625578436 3.47524811535511 3.5233891069621 3.1198917268211 4.8548940236812 2.59979625578436 2.59979625578436 4.72413198109715 3.85928160272721 3.41348554194456 3.30313529149927 4.62630061377671 2.59979625578436 3.68989894354439 3.45040100491848 3.70954315675184 4.01444488429516 3.74870207063688 5.32415234277675 3.80587184726714 3.51813431289006 3.74177503548414 2.59979625578436 4.10691714609519 2.59979625578436 3.46923753091554 3.96536639179174 3.66636006968075 2.59979625578436 3.34591117683446 3.23170429409391 5.25491713274113 3.94655887606888 3.75875412432602 2.59979625578436 2.59979625578436 3.65759140826972 4.48444922594199 4.57343399013619 3.1167432246131 3.13232547685039 4.19753653851908 4.12663141229212 4.06419099458389 2.59979625578436 3.50472204862562
Manes.06G006900.v6.1 4.38924798072234 4.12294770149171 3.71549495657408 3.63410803335427 4.26829661204843 4.11088955732044 4.27996530156339 4.085445224838 4.10402458597672 4.03643567027412 4.45120587051891 4.13949003331692 4.68474164205806 2.59979625578436 5.02533723258825 3.6969227908129 4.14342022304151 6.29362876625205 3.91874843080912 6.09978214081617 3.2129912889402 3.52016582779557 4.05004371489472 2.59979625578436 3.36517982117798 4.2413681911443 3.56341288661491 4.49589991298426 4.03685567412286 4.20065406829824 4.92748134089189 4.10758410181633 4.06471720172665 3.43608939074294 5.12034276720145 5.04349293472747 4.63068365085742 4.43256995137818 4.18178306660985 5.88362646969828 4.95649692476391 4.95914582844318 4.92613107285944 4.20918139565387 4.21882759404767 4.61486118224033 4.23189972093903 4.11155110495989 4.53181414395082 4.1714907707322 4.21903836334348 4.02546369562534 3.85789427906815 3.24874933285914 3.30273000440967 3.9304637893889 3.6109959391733 3.48202483941218 4.43497640120637 4.07298423659243 3.71856906465735 4.14452594058447 3.9027022233922 2.59979625578436 3.38028800220858 3.98944661928918 3.39839961501261 3.43153906783138 3.33289544367448 3.14104836382465 4.03590089450128 3.55716693151637 4.59784073227263 2.59979625578436 4.35439551718836 5.98845532635162 5.62436260494223 5.31715379606105 5.41283777264891 4.78876910344022 3.90518066552621 3.6785121503149 4.24640293491679 3.47624966748319 3.80444180087026 3.82385682353258 4.95214723689953 4.18651008870356 4.10491528023434 3.72200979349322 4.75654633841196 3.79856609228066 5.06228421857198 3.59169467750925 2.59979625578436 5.09081597437907 3.49912752418334 4.11005258153141 4.14265477168484 4.88251035732154 5.11672151443251 3.47210925488088 3.47304370785199 3.54365946573046 2.59979625578436 4.63557708542306 5.03991363262516 4.0233273788556 4.63855023058094 3.50485837076424 4.24507281774653 3.70923438673871 3.91058918117296 4.68793436194636 2.59979625578436 3.54772472454507 3.50961898163241 3.96390262981496 4.06807985226513 2.59979625578436 4.8619601211783 4.0687185677311 3.79221425607642 3.58497213633413 3.72218964167427 4.45682179403041 3.3434653761842 3.93778378995637 4.38748088629711 4.63503057071612 4.21305026724647 4.49878962985452 3.83091519493148 3.86019260454188 2.59979625578436 3.90750928558192 4.20700720184253 3.5512943216041 5.21479409928688 3.38823800246194 4.48110650453664 4.7006354487494 3.87060850007662 4.10439223831078 3.90058543834958 4.73203844039917 3.57130530482096 3.92552431044794 3.53360745109231 2.59979625578436 2.59979625578436 5.20024572681378 3.57958220175784 3.458446002092 3.59666499419307 3.89704827642037 4.48910463378926 3.5456740665038 3.82545553009634 3.72583742587149 4.24616011034871 3.57108819779639 4.35434063218559 3.90727234123115 3.5701883979893 3.73994329725823 5.03103850416972 5.20849153240094 2.59979625578436 4.56136007141224 4.61441975474586 3.35411837759803 3.9506114186153 4.14005252362322 3.90465114047021 4.96608147399813 3.16417745732558 4.22555390948444 4.15220957500403 2.59979625578436 3.66117052613107 4.23238054149361 4.3225655817495 3.75515036559929 3.19004403745022 3.64460247717229 4.30739123516837 3.48846521147039 3.66369345014556 4.24920014163157 4.72991246533869 4.69270897322705 4.98878158761952 4.86793232621464 4.64766187358169 4.65410343441947 4.75723664712351 4.93492914555223 3.61553673728018 4.45874846901168 2.59979625578436 3.32419446547007 5.03680013439831 3.36958725084717 4.52911193068049 3.72392832156688 3.41151332783018 4.624051315648 4.10897365311219 5.21665930447614 3.6230949516324 4.29698152893129 5.61441120941715 3.99290438136976 4.39446549669453 3.97211625779623 4.31373276397211 3.77406851515128 2.59979625578436 3.77614723863289 3.5131653356028 3.07737644082094 4.60834619089484 4.69170266063917 3.07224328759053 5.60891057474662 2.59979625578436 6.28259964495074 2.59979625578436 4.35276850950065 4.63518948597247 4.31952120829832 3.94304008124423 5.0028035853675 4.89485376153172 3.64088381960222 3.70003596039261 4.60282066986045 2.59979625578436 3.68133773842789 3.69747997952202 4.75254377692116 4.32424280279394 3.53774756331253 4.08538889545607 3.64798288640125 4.05928310922433 4.42246626272989 3.49185471935923 4.24453618817852 4.74752081330114 5.72390595767613 4.40439374567307 3.42568183089218 3.18614183435273 3.83472820491349 6.32025749464405 3.42553268245098 3.79301759064037 3.40954712367928 2.59979625578436 3.15498124947046 3.43655961124501 3.373346376899 3.83485503187906 3.11512830171232 4.94292986593766 5.59339621998716 5.64775399921056 5.75328553341299 4.3242469620019 4.16861656449387 4.24741158033346 4.60155135926993 3.96143642739187 3.73395067132373 4.98202494547899 2.59979625578436 4.83512784337182 4.21326796921333 4.829855842968 5.6974309530523 4.74920872625283 3.79291258400329 3.41008409776741 4.3517194203306 3.48177099774535 4.15015005942538 4.1905925742711 4.22697303127816 4.33277230110226 3.94869021554797 4.83988765353149 4.89511281397305 5.44584809500747 5.52940876129801 5.32121683038982 6.18990093197873 5.3810513681984 4.18310499085931 4.71207568675499 2.59979625578436 4.17704803998855 5.0474424414885 4.63075346079418 6.12764888565516 4.85726295165965 5.79666832966979 4.37258234708417 5.79094404722399 6.84187439006265 5.46420623271737 5.57891147603898 4.89173200774179 3.8617926093845 3.86361480735265 3.18526268121318 4.88178887290621 4.24261447689179 4.45645018623773 4.72255857934657 4.04691236581746 4.94060027080097 3.32385717853539 3.77327403698529 3.89930246160633 3.94931479262271 3.94015693958375 4.74421659201787 4.44706743512112 4.8744098313899 4.39003181255274 2.59979625578436 4.76971078940399 5.14460140658828 3.98911833849769 4.73285311936481 4.66447040297905 4.97484249065799 4.64167995516409 5.75270140010722 2.59979625578436 5.10744447735862 4.18158490779625 4.15487466269309 3.53014888630321 3.68918697738608 4.55600468489724 4.59274071790841 3.52058092152185 4.14863673316554 4.42367829460802 3.82159579433779 4.41263823865059 4.07389019521547 4.32289314903128 4.48741398034958 3.24897275233119 4.00832030837389 4.81459010940698 4.8748656168419 3.29631831669058 3.66470869978415 5.23309523391318 4.04260489041196 4.13481859119177 4.53986091973617 5.65708728877746 4.3522844964648 3.82433329712522 4.2009606150162 3.33690766491106 3.91103305147773 4.92623251050141 5.71798054537232 4.23291996237561 4.35751375883391 4.01877218189172 4.27202232361218 7.70258518247281 5.89870240453895 5.91366957083833 6.42330752110123 4.87566788694404 6.87639235276367 5.89980737580405 6.03903367612584 4.77999346771983 5.03679847457152 5.52198377215779 5.23699398143112 2.59979625578436 5.33966777767315 4.92523310772865 6.00947631286574 2.59979625578436 4.52635776425461 5.86450414843141 6.72870419876073 4.36533609943922 4.59668652736278 6.34117678219308 3.29247100215013 3.50383966973202 4.69585257795122 3.66283084291592 3.47516363191189 3.93016915598116 2.59979625578436 5.11362114029066 4.05092012482805 3.81807624292966 3.33632745006729 3.67676263160891 6.9526353465811 5.1651226816196 6.19587538414499 4.18858767721428 6.33492916180236 6.90659003104584 4.8095557695845 5.9673812205596 4.98942613187267 5.77590602712285 3.04948717202689 2.59979625578436 3.45109885259742 3.2415469443954 2.59979625578436 5.64723415491061 5.06638243041842 4.702792359084 5.17011691697494 4.76144658012166 4.65983594743976 4.15495975836473 4.08801373423075 4.1961980985644 3.43507825794058 4.03934067139395 4.42760354127313 3.39871373980224 4.30920160203554 4.29314776859355 4.24748955913253 3.67796763501617 2.59979625578436 3.44841520843695 4.44031529644625 3.53900214202384 3.53243079865207 3.82079898883431 4.46217938414752 4.22565274854529 3.77287603967699 4.7741691373924 3.63472010443734 4.72317986567038 4.32915166980511 5.00413727714343 4.06628124964818 7.10883227998201 3.6983488676737 4.2717697939849 4.91800018587716 5.13748362977529 4.27665311222145 4.08241659940492 6.23308600199633 3.49647393862127 4.1235312108921 3.9617972396281 5.07793232551735 4.20674458808463 3.91321688909703 3.29190677361545 3.67218395032668 3.94059545112726 3.90863771205019 4.09230239212543 4.41003778231333 3.67994191429749 5.51564541990703 4.33438027319354 3.78156554842558 6.07420181579502 2.59979625578436 5.19391260548715 4.70314904124276 4.35718180429058 5.78511892445611 5.04267677459432 4.15831018516728 4.91599055920506 2.59979625578436 5.16211476261011 3.5616432665304 4.2539232495434 3.84378557776466 4.02344476662737 4.73283528156624 3.85326458900264 5.53467558815045 3.79223580108878 5.01207283058708 5.21203100701423 3.44589270512451 4.1379321892826 3.30262648282872 3.73509987361779 4.35626961568788 3.3372256094953 3.32526864023558 4.49065838095658 4.22716980267364 5.99564182128297 3.90312629524332 4.49787123250981 3.82616644787739 4.37543967075807 4.15840509476992 4.06081522127391 3.81352416426458 3.77143903312147 4.53366856272276 4.77952813501356 4.51466607550548 3.7284690357755 2.59979625578436 4.37513677180065 4.08500922753451 4.03886070185291 4.42546365154431 4.32205665317129 4.57933018096939 4.39183815085706 3.33689537073237 3.29025677866774 2.59979625578436 3.92205209737917 4.99720807738536 5.65789435927011 5.14350553847425 4.55801317838577 4.70980149317786 3.58986033417048 4.30352594416297 3.31680275846176 4.39882080243722 4.54755158678647 4.63794035180029 5.29836725205262 3.63151091231973 4.40552093617854 4.7753879155011 4.08935796245677 5.08531044869521 3.64375553407151 3.85036913035679 4.24220979278634 4.97295528509431 4.28443778548451 4.34716778396506 4.61966230057007 5.7347330006449 4.11450019802921 4.5449577896294 3.82456533079323 5.50588546611693 3.63459143030087 4.60411684613702 4.18278819955082 2.59979625578436 4.04765200017614 4.1196933579131 3.45229135332417 4.74154500637333 2.59979625578436 3.3580901148347 3.36586943173339 2.59979625578436 5.03128442933075 4.33462112033237 3.84720525866936 2.59979625578436 4.63304343351107 3.55447539391392 4.27335854150532 3.75676762154256 4.00751307854826 4.46202275462246 4.1777396243841 3.54082805027927 3.86098856849618 2.59979625578436 3.63334554052997 4.30304458500816 5.07892293221511 3.74953314786708 3.3217847703779 4.25936722054814 2.59979625578436 2.59979625578436 4.04842863366392 3.68487892531134 3.28755938414103 4.29779880787725 4.25129471308299 3.11624245650931 3.83756148430802 3.8228855532456 4.31746049052481 4.76870650609778 3.77381104378575 3.47520283733032 4.50422311865572 6.17322741759148 2.59979625578436 5.58762353465862 5.61035518658684 3.73658898751313 4.87091428312978 4.35061935801992 6.98595979343142 4.17096964746959 4.87104511840405 3.97030664993167 2.59979625578436 5.17955313297378 2.59979625578436 2.59979625578436 4.30847730210854 4.2631278394607 4.40546711664691 4.04455789294339 4.79602505666491 8.47344183064756 3.73196407753729 2.59979625578436 3.98858954115068 3.40187214262271 4.04499965737973 3.21444532604007 4.78362113123837 4.05308392670127 4.45437350502783 3.4742952044758 3.78576236349482 5.07111080594287 2.59979625578436 4.64073841745067 3.70421691680118 3.26160885265144 4.0406793889104 3.68565295308433 3.51194589800682 3.41695097319566 2.59979625578436 5.67428877915759 3.49341508298152 3.62019525175736 4.33533653699186 6.70363672231277 3.64077565931951 5.14903632947519 5.26890230767183 3.68618486222939 3.71625096344658 3.20273864989596 3.67866937846358 2.59979625578436 4.19566899204502 2.59979625578436 3.05549889512908 4.14296744360147 4.60845679480937 4.26802679268042 3.11870604035815 2.59979625578436 3.74150866336052 4.01870693271444 3.35723464221939 3.82878776866292 4.7071761968923 4.42155811674773 3.14315768447763 5.37325073172936 4.49564968957774 2.59979625578436 4.99153067690934 2.59979625578436 4.52269867495719 4.54483647421163 5.01462391454766 5.18318766560136 4.23304333534279 4.05577999395678 3.81162879428818 3.61444306553731 3.96879726525581 3.9572159677963 3.38871823839132 2.59979625578436 3.56630584808651 3.15933867912396 2.59979625578436 3.6772290110141 3.6723757901802 3.3044068221996 3.61555750542542 3.81847259237865 2.59979625578436 4.21874415187265 3.95496820445647 3.88541124974211 3.49126360448332 4.90361516483531 2.59979625578436 4.35604020110365 3.93122938721556 3.63854769448613 3.97521768512073 5.04681533226789 5.68455970442081 4.88779404323467 4.65420437600863 3.09559387004943 4.29824386362395 3.61931600101943 3.94603022704439 3.91655510433263 5.02426279327363 3.6545474172736 3.74177503548414 2.59979625578436 4.10691714609519 2.59979625578436 4.17211971592436 4.15912911533066 4.14335558202267 4.33021982899641 4.34033702727277 4.39302346921139 3.53111261296467 3.61912613435165 3.28072078774946 3.22438648604129 4.5019527195376 3.35595282582116 3.71233198111385 4.57343399013619 4.09159197971054 3.76537906969091 3.42867474697291 3.64298409173955 3.08078529881836 4.13235604136307 3.34260516870939
Manes.06G007000.v6.1 5.19783253049956 5.80522515606034 4.84843749469199 5.93331633800499 8.24561759816992 4.47952579425886 6.04027344265301 3.61358694798937 6.11410354556528 6.4920441021831 3.91704324311539 4.58579818132253 5.27995330730039 6.31913199888128 6.39102879596062 3.6969227908129 5.7500005050797 8.39686999474676 5.66575198879204 8.08244903439293 3.64676774902138 3.88105613127894 4.40686430337045 4.50906632403647 5.8075002058866 4.11052264858323 6.17839108658636 5.13816834468192 5.12983666350516 5.76582992469283 5.77249514912984 4.41045270706301 5.29966761672121 5.61703393108441 7.15729661419385 5.35174750824807 6.14895892282755 4.16110391583899 5.24746918483318 7.20275882593498 4.47931706141625 5.1704016271266 4.64467025580149 4.52794582638383 5.39067279834133 4.31353316897254 6.25371985811687 4.60141914531168 6.67892347471955 8.24921197873709 4.56468814990283 6.30455432616898 4.11879301316562 6.22158978979401 6.13573960900464 4.20398165241724 5.28919651975227 4.57489800060481 5.11773183253549 6.37786107035275 4.14674280385384 5.86243331071911 4.64454692706066 6.32364397525139 4.59946320079734 4.23651025084941 4.85581315915023 4.37195696765912 4.74105906629924 4.66392953934369 4.69589217359899 5.3219969194284 5.63397080551806 6.4348456154551 9.38881127778696 6.30463573430717 6.83728838842529 5.00761199249358 7.2699826006422 7.63508648576811 3.90518066552621 5.6566377121942 4.72029402468969 6.90056409359469 5.46366215150463 5.19361687053996 4.95214723689953 4.88651725238964 6.19961668875109 5.55937688633379 4.60767001322308 6.39867080320856 5.62071815253457 4.19478369902351 5.6713578930303 5.77186189277532 3.65737312024582 5.12795876887476 4.28472162644247 7.4036325021353 8.85087937254795 3.47210925488088 4.338358238992 3.91277088731596 5.89057866898297 7.60809639522702 3.52424272125642 4.57712488559157 4.43488994432361 6.40632971229474 7.92095852782466 3.16467000805317 4.39906394364056 3.55255446331805 5.67228931414433 4.40903198082104 3.34666675568901 6.39061610075534 4.82881001670656 4.63122847993381 6.07983749484877 4.2264266400351 6.58098326677257 3.3030517261556 5.48944874514333 7.21639008863134 3.3434653761842 4.95871747072434 3.9016924230135 5.80345129538726 4.78658291950241 4.18391418333489 5.64214539532143 4.9023570805097 2.59979625578436 5.69860074767831 5.55648998501391 6.09408273757065 6.40891475536158 6.1112385928426 6.66558025931534 5.68276884727245 5.4346110789931 5.51478733065203 4.93062746086568 5.88275793194157 3.71494525715551 4.62424430561964 4.6102922073487 4.9128248976036 3.8700181854824 6.82494951466242 5.82024112467658 6.28534888960281 5.50600179033987 5.52497606064844 4.93483672155305 5.18989112512827 4.77453364929519 6.97763370440111 6.95575833964244 3.88477420074247 5.1523564098239 5.21387423163499 5.19976178096696 4.43202368606397 5.37903637538252 5.87154375247506 6.05100434830062 6.4411166043516 6.72660670484932 3.8789415331015 4.45104021527146 4.86848184486899 3.9885385524752 6.2429127435014 3.56545094105894 5.60493164818605 4.01527911035498 2.59979625578436 3.85702311046358 5.55465179287697 5.71340958019056 4.57231578019849 6.11297437056989 5.30079223646563 5.68487065716025 5.53431103774843 6.15173351117638 6.75163042395945 7.78264152393281 5.78786815655103 3.99373237159987 5.25130265051908 5.4686163845843 5.768373279157 8.04025783417809 5.36309443914198 5.43864819590297 5.2179948852493 5.04015040053405 6.14798927785886 5.23709785780715 4.03186064467028 5.30173004624146 6.34590953211198 6.11657379145624 3.6721575975959 3.82243420859654 5.52540564738874 3.19875009976656 4.01002353899641 4.78773608426425 5.23282116933616 4.39446549669453 6.3855179095336 6.28888724429433 3.87957555546561 3.77728265014896 4.17600414864321 5.37085625790365 4.6683011171249 4.11709928690952 4.61807956754106 3.53258534326127 6.55588802912281 4.91876954241526 4.48298761775619 2.59979625578436 4.5704620566964 6.07265099129546 4.9201260046592 4.25315078312746 6.22663211935186 5.76329066934762 4.81363216801497 5.37341786306718 4.72965811267903 4.29155287755991 4.97640679931984 6.66326734206067 7.55500009354392 4.32424280279394 4.5324245749108 4.08538889545607 4.05278435108193 5.29115104901943 3.45753213759342 3.73996799412852 4.13314547353687 7.44149171334126 8.69913400420491 5.2336795059963 5.09530458767867 3.87775352239215 5.52151954726754 5.83224570338506 3.42553268245098 5.4217182166514 4.40397181102572 5.31854669665468 5.96420104084977 4.01240373405117 3.91021727631252 3.74793661383915 4.22994528057576 6.15169199233536 5.06039988164898 5.59767565338406 5.31297338043742 5.37903032776765 6.10996293738969 4.08800333111195 4.91657949981406 4.21242849131372 4.33338898678877 6.34861121947445 6.23259248789457 5.67945566764647 5.52835365039719 4.94193899020066 8.23878222417543 5.12092638610598 3.58284287608087 4.54270447369722 5.12838280985082 4.71739318960907 6.55982314470981 4.62708752444486 5.72612936911945 4.83636087849277 6.12581920076354 6.74587270634315 4.94710347313634 5.99401939327627 4.26351711434678 7.38239337082448 8.21453381268792 4.57073526629758 3.96708738574438 4.71207568675499 5.0929074802516 6.04902615602031 4.33867227626124 4.37256202401622 6.33979360957998 5.13971978410467 8.04428858779022 3.47556618872314 5.81391483738828 6.36957893921641 7.51103735793831 7.32473107955628 4.37865523253573 4.87808098791347 4.51810551460342 6.36677249111468 6.4096823550253 4.24261447689179 5.45556863758084 6.01867190790018 6.56356084713202 6.7107773296565 3.72774205775371 3.56638868567901 3.89930246160633 4.94921910740071 4.90016714951517 3.778875219469 5.47472274303557 4.42563555826861 6.49664961684698 6.28297791613009 4.14236215438059 5.76211640371812 4.61459288674562 6.12326970121141 5.16512757138723 2.59979625578436 4.45245784856164 3.52860207380879 5.20192304598811 4.91357993992391 3.84804290290565 5.9971945417674 3.36370173476972 6.35718229947559 6.32843133485706 4.00747722530152 4.62550938637513 4.70507215152678 7.91330596568724 6.99076598698303 4.41263823865059 4.8879347268948 4.5715227802493 6.23541394141158 6.28188520102969 3.6817973704571 5.96793075174866 6.61862784018051 4.50808139317072 3.9555737705207 6.01084322567471 4.09681622747089 3.92447031443632 6.08779811142629 6.30497333617728 3.5547880162334 4.55726130322989 4.33811969164271 5.30357540232146 6.51186256336459 6.11563170551984 6.01762533320038 4.13662359960951 4.8204027292401 6.15629758213225 4.88822660810007 4.85302039912242 7.34414866026041 5.78936889608994 4.82711216081377 7.36111283341764 4.09741551169217 5.28183604159608 5.63329969821461 6.20176981623451 6.23107570049159 4.31791265464538 4.49096732374412 5.53260901940399 5.04924031159078 7.49708923868687 6.00947631286574 6.69849091374809 4.7914284600794 5.00754732975855 9.48060067233898 4.45994324232863 4.06364863107713 4.00586041866315 5.08019943107666 5.10516304335826 3.83889866013239 5.17257122170844 5.08982709406433 6.78859193511442 4.73542563155811 4.16409055211725 3.74177090403687 4.16484090869436 5.30187219497169 5.98718581797801 3.72294818891706 3.45372448926146 4.78018565521 5.77584436240407 4.98945893851861 4.70989200295298 4.84123428967278 3.92993257253903 5.82928152482531 6.62101076339483 3.48869614937631 3.63623434719452 3.45109885259742 3.05543704798616 3.44261754966494 5.16530431943274 6.30556922298731 4.09110545771617 7.93043976221043 6.48438751073391 4.97293692702271 5.90611887657724 4.90267125748655 7.05740437598708 5.67537774890538 4.64821731345267 6.19102479380771 5.44960925295057 6.96278521865224 6.55231341074913 3.79479745119525 5.03505169319506 3.53345212500998 6.08120709797582 6.50258496690557 3.53900214202384 6.12836911891708 5.59163294426267 9.01447674023236 7.27974870919641 3.87828827602203 6.29968533539828 3.94873831684893 7.37129104332121 6.85468368012216 5.45989726917981 7.09120095904122 8.66647263231344 5.86752945982006 7.48107130244522 3.72312623422046 4.72604651567868 5.24231783588029 6.24917769930775 6.3773851221056 3.57903779108596 5.05585149993751 6.12431997255349 5.60778255165689 6.89925772310162 7.10238850846071 3.29190677361545 4.46947258608016 4.93578006322342 6.17286009764157 6.84011259687024 5.16141315891524 5.19506248237797 4.53173998218309 7.36152044489501 6.74282369158477 5.43154935669389 7.82636390186491 5.37372952834303 4.62605790548004 4.80799312548674 4.11087732483544 4.24543657980493 4.71734809235361 8.30152258902275 4.73014818565694 5.44317949457013 4.53078155829497 4.17673354595633 5.21006382587633 7.01271604236304 4.0174031331555 3.40715420382606 6.23490196686008 5.48880798952404 7.5028106297639 4.40017970523936 4.02740720640464 4.54976539257451 4.82986992036896 5.60029767457871 5.35404513130894 4.0313107325907 4.52692484187718 8.09855713931868 7.01349936706323 4.96679013221776 5.61513716093096 5.69976752524956 6.17135907430595 8.19406148926473 3.44191213325748 4.53790773179387 3.56952244699675 6.38320165667429 6.61936244820787 3.70096640207623 7.79295924291144 4.38999561725649 4.83476020590626 6.85535585912645 5.00060293765577 5.14605654300337 4.52253418722462 6.82484090825218 7.55579729952747 5.87518226849869 5.0735019820981 4.09118973369876 5.03371982975495 6.36881161588436 3.22721475254557 5.70082268336351 5.4743054651002 6.24283041602774 6.15211084182329 4.07666074946285 4.48109892886722 3.81799429195978 5.99487676736655 7.15748243024625 4.30483835102731 5.56475137634229 4.0307671343721 6.51830594335685 6.02078531286997 4.23220898313424 7.36420472903912 4.51270937995444 7.43873443263441 6.38617456173334 4.85986424825751 5.03854741250509 4.78555475483915 6.37128335552733 7.70581197937605 4.6616528395896 4.96362373347113 4.79740084632495 5.77054893752144 6.48910487154217 7.2677523521504 4.49748935006333 4.74399541057762 4.71173018823048 6.41672473062228 6.36623735708435 5.01443981062699 3.8918414592231 4.2272967651153 4.62237165260186 5.72038793936989 6.09275407040682 4.90124284578945 4.73245795472037 5.10809531194626 7.797589030947 3.55447539391392 5.10206489121146 3.48410114397242 6.56977999390404 5.68101003322272 4.27613165774428 3.82930344203147 3.75685344036857 5.79238643481676 5.96343072371453 3.39636938341973 4.39206573500029 4.11313282674055 4.95856968392164 5.21243196274687 3.45273288614406 4.12845982616448 5.56471862912815 4.46890143840814 4.70945626431312 4.08958618670128 5.3369891381688 4.97114088317177 7.72206892644589 7.1742419199047 4.79167983171676 5.68134572841428 4.27114730355021 6.8208915621366 8.42148381423214 4.35160983996017 2.59979625578436 5.76848075397166 7.86812663837815 7.14002063796625 4.53101924594059 4.17007161308069 5.84435848347974 5.53752613186005 7.33413856604693 4.25060714661932 5.21631662540804 5.09461985079993 5.01000804305169 2.59979625578436 6.32895880921665 5.67875247083348 5.50408160362979 7.37035922693672 7.03012559709071 2.59979625578436 5.02704720739341 6.61980834856389 5.67982729549791 4.64829434417182 5.57603391512258 5.10927415181323 4.8478936971413 5.77969200812961 6.77250839753496 3.31738323501506 5.19267965016618 5.55591451516561 5.92669020020694 5.46502177355232 4.52070971416603 4.03299919194712 5.25738232389206 4.10300683505701 4.95318594946585 3.74095456484091 2.59979625578436 4.62880619040787 5.91498808370828 5.75808438184538 4.64566728705136 5.29483749761246 4.88532002693951 4.46950492602972 5.93938989483087 4.23407625484925 4.21216443401481 4.47852366070067 3.61179402795482 5.68070397836886 5.78157709271935 3.88087147557617 3.60270343651545 4.20030551284152 4.89435125650081 4.66049482384813 4.0968538745576 5.6776109902083 4.3826082035427 5.7816822126644 6.22673108696764 3.90840717251821 5.12421590916764 4.63299667500297 4.16207225129035 5.37325073172936 4.40957579783357 2.59979625578436 4.94156638187161 4.79587404593374 5.91814549926425 4.45704960857166 5.59155491678478 4.37798903739622 3.8335430440529 5.84650304276622 4.85773496758135 4.22928374657921 4.08931891774608 6.09815956384487 4.71194909552251 4.06664160506343 4.38962137532609 3.9312399709541 4.65485542339702 5.36927346534343 2.59979625578436 4.04784677495562 4.64739872836599 5.43963021628853 4.56759474315584 3.51820813889633 5.44296929716487 3.95822354543782 5.74546126374826 7.80869239503314 4.09791810019352 6.74619441663838 5.70168955993144 3.95359024936194 5.81639716927805 3.79558990087403 5.55573659160172 4.00715525546964 6.08383584873083 4.29670670668745 4.04333909787736 5.49071846065071 4.2567115563102 5.02854162669176 5.17988952273905 3.51813431289006 4.45120100880641 2.59979625578436 5.36543630821677 4.61914670175428 3.65701265783937 5.10657635071862 4.07730770910483 6.67680033015799 5.59661431967087 4.83607417093965 4.31198942368015 4.39966993744414 3.75875412432602 4.0763993604706 5.85719742200601 3.88192922029148 4.48444922594199 5.23279872230432 6.77263738964848 3.87019450709065 5.01061154095595 3.50796474887411 4.25053640556526 4.59191235501145 4.81066977995146
Manes.06G007100.v6.1 7.34637319227366 6.35854089388039 9.55925618306653 5.91380039585938 3.77170475060078 7.14990041943338 5.3778632045352 8.44314912266054 4.78737119458946 4.37826738240027 7.09159715396795 4.91459467211483 9.12933206493021 4.79959751807212 4.2663614388908 8.31796126750399 6.55370863831295 9.27060243832397 5.62606087877521 4.71530009844949 8.47386936760456 6.05393150213137 9.80481245359466 5.24425563735552 5.71337260595003 7.33814269232326 6.33800266369659 7.9144500210054 5.52819649414464 5.32643838074401 6.96273929206657 6.76027826412745 9.59322287868467 5.94955929673905 4.87364013284942 7.99749962599404 7.56982361532873 8.24597885746302 6.48420611062967 5.47525672109997 7.95052007178676 5.95280939408595 10.0077824729212 4.52794582638383 5.00703668831069 7.24538622544642 7.54650480444328 7.80880238981613 4.83128654064695 4.94330150756933 7.20393657033063 5.98929648825559 9.30449377364441 5.55124375800397 4.47327564609701 6.96880777292102 6.37553675604435 9.56759384302007 5.78219141368792 4.49514693664387 5.03185758137103 5.75180291923355 7.97016247490518 8.32167610350489 4.54040893130107 6.69671686825043 8.20900379109244 9.47397734591627 7.80646137292354 7.13434503040398 7.50324222229497 7.16101120790641 7.73830364429745 7.03943146197084 7.442576627731 7.96948539017076 6.00076671583112 7.69346611406387 4.44874851154745 4.70197097423015 8.26846070105395 5.99123151651203 8.02841252504126 6.13015963887714 4.8458800778298 7.42387460871446 7.61732128507251 7.11248415619938 5.9188515576959 4.09951956387714 7.50854734444262 7.48738184296911 9.88598344093559 6.29849748515726 6.50522654805199 5.04819513600452 6.98489730019605 4.41331555711298 9.06066130003035 5.86601148455002 3.42255166707302 7.56502169534903 5.63059304831256 8.83180641325863 5.12862405186618 4.09405740546664 8.14492564099803 5.98204224248581 8.03080738810154 3.75626826634345 4.6159637092912 7.84760726940674 5.61113497393536 7.52847976276573 7.71361259554064 5.54223808762156 7.87390782326757 8.31127347280723 10.2662792597835 5.95501176209823 6.91213101088786 8.46201402574587 7.62540350247061 7.85095826691825 6.72820516268901 5.14500535281524 7.75587886777945 5.41325149800876 7.86887076915837 3.90689910552146 4.01359721726879 7.20065974258839 6.42958092404599 9.41738774019294 3.57679875354605 4.12814473248118 6.41807411188978 5.94058521340227 9.25482656616597 5.45171223525763 3.97383814086129 7.66078883974334 5.68752658674934 10.1500275840797 4.49455669605301 4.16989900314409 6.91031053837373 5.89949335158789 10.2097620712124 5.63881424190592 3.98304074215472 8.10483463260792 6.13812216708468 10.042248870623 4.18006080250649 5.08618936598433 9.27201138584669 5.6360955919157 9.36710595144703 5.16838869962195 3.40808966416724 7.37971462847527 6.50856170596259 9.72353951222273 4.69442199385608 4.24470430342269 8.28266414251632 5.45141970653953 7.85111275551785 4.70368004408044 3.41380625865222 7.46239665372695 5.77392885458734 10.3074303332968 5.71031359117763 3.87788450819921 7.21974416817451 8.38922924766043 9.34801775755245 7.3090586589855 4.07038688113366 6.78322871338552 4.69059274350225 8.41139607510535 4.32679977066669 5.7490105183211 7.3012454023852 6.74584750087027 9.5173925842389 4.99697420205652 5.39672355141729 9.72794892542476 6.0837495144355 6.66845477926978 10.3698478755612 4.98960732060268 4.54138012901486 6.32316888519768 7.24046469293823 9.75202492356654 5.28223631088659 4.08606763700997 8.91766139063825 7.20898782667855 10.7714913050289 5.57702846563814 4.10543432868527 7.66144867088169 7.20156620271007 11.7267805010783 5.31540946260307 5.43971558420632 6.45824884645164 6.4765167595411 8.35014904076597 9.12886267942282 6.99052046273807 7.35571542163281 7.57863095470807 9.00424215778812 5.03445030364753 3.98523502085316 6.72032570481732 6.83485077829309 10.3805923201825 4.93423773241194 8.53057937876993 6.89175460083057 6.93088482687172 9.81683748351222 5.26628228486736 5.40053735215983 6.99062766097116 6.35679302923418 10.0704109011762 5.41191181109652 4.33402185873102 9.14967507345166 6.20682079556221 10.295693127287 4.992487559197 5.83362928168784 9.0455124922453 6.08697825748759 9.39447593803643 6.04206999610884 3.95859603214403 8.06585339553702 6.7262993146042 9.56037431966505 4.48204537933191 4.9570399078671 9.15254634168079 8.34443287078498 10.2114572481834 6.36585836944955 7.21298642078475 7.14411978776827 5.1566396837776 10.3734485223221 4.40260246420216 4.27123858081002 8.31845324649651 7.33835469006132 10.0888988957939 6.18174752335345 5.84652092983628 7.9144158942476 6.19193294036682 10.0094033524558 5.13538976427372 4.73041365241294 8.85152395420034 6.76904927412435 9.6392852813329 5.72338284879135 4.45866402952685 8.0565317600251 8.07010942024834 7.08899135544478 10.0069754573307 5.28573903024446 5.44469667519391 7.33818527764358 7.03991945232173 9.524842382651 6.52297190970316 5.34418711287331 8.70467960925639 6.52510878295489 8.81187314966576 5.80151798875942 5.691873572524 7.41093100265225 7.13196558791384 9.53060783601098 5.32121683038982 5.69010519228436 9.02025231425892 6.25086270883126 9.5719468346847 6.18226570350775 5.60545166309409 7.44320753699048 6.81525689469001 10.7873103391718 6.94476171753055 6.09714488346199 8.40547647487703 7.98563530764477 10.9792973929498 6.77430133006603 6.337356213307 7.4150375791187 7.56865749062486 8.7134361574239 7.51544859614925 4.8246547429129 7.32733347905064 7.42637382459254 9.82383311180114 7.19072272618566 6.84133368433299 6.76099895578286 6.64417188710536 10.0491703989705 5.76061774765655 5.46961255827143 8.42940291755497 7.36183935244782 9.29401763555288 6.43881296869052 8.11300784066825 7.765500454717 7.32356748396922 10.1173065656223 6.83489384559239 6.11719915453791 6.49613009688282 6.13491658934598 9.22413381193815 7.48260534753996 4.91357993992391 7.73559496776013 6.64294572890856 10.6821645984356 5.45621058241006 7.83961164437285 7.35611687576053 6.56608160554123 9.53043433345217 5.34648937185782 5.59318138628385 7.63957632556235 5.94936089891903 10.3060548457163 6.31015798542746 5.12038184465915 9.34181798115945 8.50033091836847 10.9187744572882 5.71375582435653 5.87590311502718 7.84568143742576 5.95465914855577 9.55830572308218 6.81685487436658 5.5169770617309 7.75353991787225 6.54413500070674 9.07667096939373 6.15877504781712 5.71514638813996 4.10489660982896 7.96954943469462 5.66652109026607 9.66613693738478 5.40547116108412 4.27202232361218 7.96282688147858 6.06025624259189 9.37006436617728 5.49046908314526 4.79412893599083 7.58399849389995 6.52217123692929 8.74691991109455 5.53276984462824 6.34171958468178 7.80567017756135 6.24614983388722 9.24405512559035 5.56235663704468 4.55720408687157 6.62454620016495 7.77582439576406 9.928530530998 8.00124813277197 5.93812160845065 6.91811246506163 6.35165551880201 10.2383735698427 5.90551774172528 5.20758748985249 6.21677814016521 5.5962042524223 9.8703157686543 4.23781596648324 3.11933717459368 8.74232845696508 7.8662915940348 10.2071781791347 5.07192345970017 4.98180146263727 7.9217731017292 6.5219368263418 10.612696897467 4.18858767721428 6.76990974192546 7.42265837562555 6.44549807238984 9.31370856131188 5.62039873627013 7.09136737482079 7.03550512662968 7.31884899729005 10.6837744707701 6.39647963761762 6.08717353235468 8.25891890380792 6.34760906496486 10.1755469368232 6.18111247328231 6.50252883677306 8.00785841302716 7.34946747821335 10.5374711655569 3.92382113115424 4.45556705332183 7.29804099585386 5.78480450353924 7.07521619120562 4.95008480937039 5.47777252595885 9.19799105306066 6.86005894447518 9.96269565954643 6.17104300627054 7.20185770102385 7.03266275563363 6.83403511477844 10.7713545618167 3.66764047737369 4.62526756743016 9.24832831872702 6.38440285742049 10.0258060109225 5.87128247227365 5.025281239016 8.41075932486054 5.97043127383695 10.0202112626079 5.84095982997956 5.29389195732568 7.90681429737459 7.43802487316421 10.7244043127348 4.57129821698203 5.70213633482648 9.18789337055751 8.01559893973301 4.90737079042451 8.73952370400342 5.04326300526592 4.18376659517731 6.72294549270169 5.70960024578939 5.29676315626703 5.62528145421547 4.39272052798781 9.15251034003963 7.88045310603128 8.05752524584123 4.75012186978671 4.16685226062729 6.27449763085157 7.27823117401745 8.54510245243646 4.7759048352668 4.62700783559613 10.1739346938568 8.46950202376456 10.1568400942248 6.62856196241078 5.98499162654711 8.41252373347976 6.32486202044585 10.6390954220936 5.82099646071629 4.67907735641066 5.47836981535607 5.10597972814992 6.44830883300332 6.09931630959596 4.11907918817873 7.90154612989928 4.39989317147418 9.61622787511083 4.74947982910268 3.83749137434024 9.48631697870093 7.37217432064987 10.1126081896837 5.26984566912039 5.51047628068425 7.28169562760873 6.65199926422673 10.4061418908689 4.99546719867662 4.04605795159376 7.64627009718893 8.62644370061212 10.1408622197343 5.80231282429697 8.07136111191563 6.84119099507167 5.80094268691712 8.76209557715155 5.45071728547633 4.00694938209418 8.0390771265328 7.11010198529107 9.18924818142017 5.93025377534639 5.71166709667727 8.40454491390185 8.00094578615146 11.6020394340618 5.62793925052679 5.63209235700105 7.96334025584315 8.47710078340376 10.5532623378508 7.36811825255474 4.70980149317786 9.11464693888988 6.58951541613111 10.2302392465553 6.62635570830432 4.60290413626434 8.25972712076695 6.62327692486176 9.6986459211499 5.75313741097455 2.59979625578436 7.26502324169585 5.45193010829564 8.5770655976179 5.60081711081672 5.08344640783981 8.37194401231059 6.2868067766181 9.085106790477 5.58212699745399 4.23446820985464 5.13447936142868 7.47765920949213 7.19344450476563 7.65274419809242 5.41705731487075 4.65718673846671 6.48052279661847 7.78484857661491 9.49892180611103 5.25549209259524 4.23993738336238 7.84396460021568 7.82479885579606 7.89064159691714 4.24275299171973 3.93578000728084 7.38741309783721 6.42848266398771 8.00279127728315 4.73422716528532 5.93354353530458 5.04587514022709 4.50170208308714 8.66816287895723 5.9665176713966 4.26461744519473 7.27444851035425 6.67157777039763 9.09897964746311 5.47909961454754 3.78528617484139 6.6285654561715 7.18399872783339 9.30042045559681 4.88162675144335 6.64851968238003 7.15728906125655 5.65505097333786 9.94361328526581 7.35529334900777 5.12679052637086 6.53780207009549 6.41188722616109 9.36591542352969 5.12021846696459 4.28442039026697 7.25852966714662 7.03968596705565 8.50061630989391 5.9846523214881 5.31958579581901 7.5017382069604 7.69848897975308 7.85219296306873 5.01825718989685 4.77754173438905 9.22102103998572 8.32254276422793 8.18620641006113 5.21678880130161 4.28025371874054 4.66757617753741 7.94452393107452 5.92543416978849 5.01000804305169 6.85063347674467 8.59317594063346 7.87144091300318 9.63299020745749 4.85901635599342 5.79728523811358 6.94489795059816 6.85700092984899 7.69201300016807 9.2503574123776 4.64829434417182 8.03358200858811 7.42333670580398 8.27879199080272 5.33922896513389 4.45437350502783 6.09232165084079 7.33418822691709 7.97962123470604 4.61035451959304 3.78005305080069 7.5485230326174 6.54716316888221 10.1124979291034 3.68565295308433 4.75746838394541 4.79590648216369 6.50185653103526 8.06858982589351 4.95167371246321 4.73037572032497 8.20024852158474 8.83345348984696 6.10245099926131 10.4627114369635 5.95233372137244 4.50840340074989 6.12074310981147 7.61208650127077 9.66129409971453 4.94845242217347 4.35218213945995 7.13382042170735 4.9275357839841 10.3075649167956 5.85534608737399 5.11831761364148 8.70158675388894 7.63807519643994 9.08320511545925 6.00409584316607 6.38354008366547 6.77116167951804 6.62317050696825 9.76420933935361 4.67091026029961 7.80372821352436 6.1190148065876 7.66875988261128 8.09030726958215 7.63434329191295 6.76557981616121 7.08678563818856 7.44206030955139 9.95193257427818 6.82101485893888 4.70409069279434 8.60140557886478 7.76915284669059 9.60966012378435 6.21572456190192 5.40007766860502 7.09190447388471 4.86900298679845 10.0512440268843 6.28647665094041 5.57438142050225 7.57615176432692 5.20715608023109 10.8022289560389 6.90277461167231 4.20932291959874 8.7150989692754 7.61514831963398 10.8341262329929 8.27547097393379 6.94467494340743 8.15642106592472 7.79798615427722 10.7707184084506 5.37807007204614 5.72821915014742 6.48541977395396 5.93735641539812 6.83482659580461 6.36528377817426 4.85444878923604 9.05766174180601 8.44541745743931 8.47423125850337 4.53365525642745 4.98238337068719 6.34174108249864 6.6652406658976 8.28535834808239 5.63371052459358 4.66668574529139 8.62341844392061 6.11077021856979 8.94616042356689 4.93346394661255 6.59762039905734 8.5903853661229 6.98754511638949 9.83035705787459 4.07186612216576 4.3742509044403 7.69457363660998 6.03377033879972 9.70090270337864 5.42686717921785 5.36192632470865 8.24577993938489 7.30299834515317 10.2021908509281 6.36467591147143 4.0599222907504 5.94566315922425
Manes.06G007200.v6.1 4.32109525662576 3.70064765159346 4.59768808188433 3.33882252641644 2.59979625578436 5.73608951254165 4.8706838860438 4.46992387913416 2.59979625578436 3.263295019147 5.92725944555621 4.58579818132253 4.77542402878503 2.59979625578436 3.41879698969261 5.58918252952519 4.64765246602594 4.25595750004627 2.59979625578436 4.37243313713793 4.25497613031465 3.52016582779557 4.13075262838132 6.41366947978771 3.14413877371066 4.7420484046929 4.56488537596343 3.64013835869225 2.59979625578436 3.86361853876954 5.28767651610447 5.0330252792055 4.87505934534338 3.61722718869772 3.79344026531715 5.51435279798637 4.57094358043854 5.20247229796994 3.54273597101275 3.9132953724768 4.77295517848126 4.48156998115791 4.92613107285944 2.59979625578436 3.6225462550542 5.94728963063607 4.76298530293542 4.34612452915929 2.59979625578436 3.26766221655289 5.12720717931583 4.08955849930752 4.71547422561687 3.06059267461742 2.59979625578436 6.40951426879075 5.06684326123096 4.84673295463266 4.34136801772509 3.35998747224409 3.88167187948534 5.15832587639872 4.44431378888064 5.50880681331723 3.38028800220858 4.15999011281228 3.95083410359466 4.58856987916234 5.32163022633257 3.36088296270151 5.3017049965742 4.29792916577497 3.35537191096595 2.59979625578436 2.59979625578436 6.54158218118566 4.79474888745911 3.86698300790617 2.59979625578436 2.59979625578436 4.46917349746849 4.47961993465753 3.96671037979723 2.59979625578436 2.59979625578436 4.87785883965807 3.85105948740097 3.9389760881058 2.59979625578436 2.59979625578436 4.89014723957087 4.32483833915253 4.95469163275664 3.59169467750925 2.59979625578436 2.59979625578436 5.12573220621559 4.00637088711135 5.00937778088422 3.2175151466054 2.59979625578436 5.60536806271551 4.338358238992 4.18324358075002 2.59979625578436 3.73453100833969 5.01036423976275 4.0233273788556 4.09638608810693 2.59979625578436 2.59979625578436 4.5074642094816 3.91058918117296 4.41749325203936 6.50626143573854 3.54772472454507 5.50365909119183 4.46825409148533 4.87978138744958 2.59979625578436 3.67178564751051 5.26891069639645 4.18043679180018 4.11704435217266 3.34493637438906 2.59979625578436 5.0917252445169 4.35050844340886 2.59979625578436 2.59979625578436 3.4373015361164 6.36314099529072 3.69248065330769 4.27658850863929 2.59979625578436 2.59979625578436 5.124455986222 4.36395456977637 4.09270342522085 3.38823800246194 3.51812105738734 6.00758395946637 3.87060850007662 4.83764611443137 2.59979625578436 2.59979625578436 4.63930986084389 4.05507059882397 4.22541511100685 2.59979625578436 3.18241641221583 4.61033226091907 4.30013684981934 5.34722698694283 3.18288021682041 3.41052235213113 5.63982370721651 3.4487476336749 4.11259858698007 3.32259926914112 2.59979625578436 5.31214214045914 4.05927205708273 5.01359998318465 2.59979625578436 2.59979625578436 6.34158610427499 3.64350395697762 2.59979625578436 3.11037841164054 2.59979625578436 5.49881933472572 3.9506114186153 4.73094208956747 3.31397370621681 2.59979625578436 5.43363581826739 4.15658658115222 4.7498835002986 2.59979625578436 3.50239511963957 4.77955790394239 5.00180811894987 4.02137817327199 3.32024232022317 3.34647505545364 5.24187956230983 3.97461106045764 3.52618023350629 3.34522728744805 2.59979625578436 4.58923414322114 5.385844238342 4.07160585981311 4.84108854297737 2.59979625578436 2.59979625578436 6.19348177959205 4.00938276135698 4.0859767242737 3.30082812140204 3.11468408518749 5.70648301001454 4.09050093143674 3.83335999253602 2.59979625578436 2.59979625578436 4.54910938362018 4.33676872940916 4.03518189281296 2.59979625578436 2.59979625578436 6.58318360163248 3.75117470822895 4.56000498991878 3.58775514037745 4.37145103490537 5.90395541404969 5.19878403319461 4.31144256826869 3.64889788739305 3.74469268855702 5.93337445969666 4.49899196875409 5.11592664361694 3.93959578482285 2.59979625578436 5.32415119148683 5.87583798697903 5.12087517797215 4.33149077078377 2.59979625578436 6.51681543972949 2.59979625578436 4.5493610224684 2.59979625578436 3.24513221549303 5.04983938155174 3.19240955863012 4.25748311823964 3.24358690281098 2.59979625578436 4.86021272045361 3.64407670953844 5.26805980070467 4.63541716919356 2.59979625578436 4.64368512533832 3.62465870022392 4.52725649979042 3.97456433375466 2.59979625578436 4.97976713622305 3.65682633054295 4.75522102641274 7.06365497548059 6.32025749464405 4.92112911560328 3.36707522615221 5.15366435391312 2.59979625578436 3.55007708352618 4.38174081317482 3.23387456029662 4.18564578347788 2.59979625578436 2.59979625578436 5.06039988164898 4.53431929062401 5.21056036120013 3.04165461401528 2.59979625578436 4.38772929930013 3.12232509438277 4.41857129960668 3.73395067132373 3.05448293938791 2.59979625578436 7.03750045385704 3.4935273524097 5.25968004057833 3.51628227195113 3.57019064334041 6.66835292301639 4.40506099085091 3.96475472443537 3.32357789646735 3.08773589500831 6.29134623781921 3.82130495211995 4.72781320183809 2.59979625578436 3.16332247699915 6.41047390060408 4.33983730886778 4.72676045757706 3.45882666299881 3.77282643439476 5.4847033335281 3.79430694705734 4.88083409807095 3.3438924755943 2.59979625578436 5.85319826708837 3.3940982972193 5.04524722665974 4.43626523362035 3.40968187193882 5.87565730795669 4.91776886284462 5.0735011843973 4.25378371594889 3.6214246845648 6.62118639877738 3.8617926093845 4.9727912452407 3.98940681422073 3.20827003153473 6.21158499488108 3.71897980453619 3.6159717350813 3.86527703487348 3.97462826926992 6.04749587343166 4.63008169915425 5.06084245995439 3.29274630253399 3.56398633747989 4.86030706036965 4.37718614881509 4.55346560060422 3.14710624753656 6.28297791613009 6.34853356846195 3.88217079891568 5.10728512408003 3.82267206026043 3.3839879457408 5.56088205227795 4.09883801944939 4.5587295222018 4.54807081784639 2.59979625578436 4.83492351238383 3.85008500517609 4.3103449889179 2.59979625578436 3.72640000002685 5.47901736947677 3.9542423708078 4.97483715389124 3.69767045161778 3.3860634446461 6.57991081273571 3.86008212595198 4.32289314903128 2.59979625578436 3.3916204310571 4.74583696615558 4.60209326505873 4.82396988667721 2.59979625578436 4.07510579644176 6.34942236516203 3.86144261009251 4.7662715609067 3.84078515354222 2.59979625578436 6.31488907906603 4.0329195555562 4.64268872247757 3.63148108676377 3.91103305147773 3.4497260527321 6.5831322346235 4.8403760149576 4.7402529897754 3.51825997083232 3.77912624534054 5.63359148225094 3.89848102328544 4.669279219574 4.97443133066552 3.3195691347463 6.90252708679188 4.70428470876085 3.90538445087461 3.11932334026827 3.41425061787075 5.46954806396445 3.52342389776374 5.53260901940399 3.45810852995427 2.59979625578436 6.75036885292874 2.59979625578436 4.34543224028063 4.14039437860253 3.62280837559436 4.62999287782196 5.00191818807928 4.39617993931855 3.29247100215013 4.23067941863963 6.68699526306295 4.71233516362033 4.74758252348221 3.11784851617552 2.59979625578436 5.63746594351726 3.54002058805831 4.43003679155262 2.59979625578436 3.36995450427097 4.9176803869693 4.1789026497143 4.78018565521 2.59979625578436 4.34322746085301 5.48480361919388 4.25648088094145 4.92983254831176 2.59979625578436 3.08352688683135 5.43759448391848 4.19197700048562 5.08116332394859 3.2415469443954 3.77590844923635 6.07348619718548 3.32182210435295 4.92460846940832 2.59979625578436 2.59979625578436 7.47938459797816 4.06252014287478 4.5372524997041 2.59979625578436 3.1944944784519 7.70421692039979 4.53097656826276 3.16827723233197 2.59979625578436 2.59979625578436 5.97502815395691 3.74881062406791 4.65071244205253 3.20412094079488 2.59979625578436 6.68527052681713 3.81858355899046 4.61136735262725 2.59979625578436 3.7782262071826 5.4976212684045 3.92980722099449 4.18977087068423 3.61630722349436 3.26388014084464 6.24859670866759 4.60005831362379 4.86082269591132 3.32869152579516 2.59979625578436 6.48626285587937 3.43661259381833 4.86653471350228 3.48022939644345 3.26482453652333 4.71133985952779 5.80619531587925 4.63024924495508 4.83402216921826 3.46981407879668 2.59979625578436 4.54529633287482 3.96484414607952 2.59979625578436 3.58962165796024 3.14802037916805 4.7856331500858 4.09540437991748 3.87328019098817 2.59979625578436 2.59979625578436 5.62180228768581 2.59979625578436 4.80725427138208 2.59979625578436 3.32485930650937 5.54948934681489 3.30170228463906 4.26288277232779 3.8723514461441 3.36713490980945 5.736903192612 4.43339075115773 4.57946966740648 2.59979625578436 2.59979625578436 5.95996932154519 3.85326458900264 4.64276941822099 2.59979625578436 3.12701290025836 5.88009509861863 5.73526713194441 4.59877112699625 2.59979625578436 2.59979625578436 5.35404513130894 4.92296089096399 4.47316518579083 3.52325764568153 4.22716980267364 6.15227234976133 4.97927220390399 4.34150095869257 3.96146785799022 2.59979625578436 5.69445130030849 4.28898915773301 4.52610488043777 2.59979625578436 3.91656481713282 6.16676587756911 5.13066317355555 4.98153723500313 2.59979625578436 2.59979625578436 5.77957577073032 4.78833254050331 4.61262912306412 3.14717678469408 3.18881389019315 5.54646328073939 3.94461003079951 5.40570796048612 3.63587797056122 3.20753853820288 4.69171528271106 3.80860520056819 4.44343943182173 2.59979625578436 3.47289612489842 5.61405487178763 3.73505933926542 4.60713702983851 2.59979625578436 3.35753510202584 4.90179699403899 4.57797754317005 4.27752496096654 2.59979625578436 2.59979625578436 5.5914335076938 5.17377559692254 3.9983120469347 2.59979625578436 3.54390746209038 5.61078829527552 5.74083248523482 4.40576977964612 3.0753039300318 2.59979625578436 4.33925168448929 5.39818150233133 4.2866257059333 4.152505912284 2.59979625578436 2.59979625578436 5.14011559782818 2.59979625578436 4.4770429550843 2.59979625578436 2.59979625578436 4.97267179469575 3.8918414592231 3.77947284841511 4.24275299171973 3.21419104749459 5.64294771802723 3.98980219585066 4.26003731579793 3.71122255122726 3.87596597040693 5.04587514022709 4.63349635729642 4.19732226699049 3.19337031441694 2.59979625578436 5.27111171586054 4.34601057757032 5.29101960207716 2.59979625578436 3.63334554052997 5.62317900619718 2.59979625578436 4.03321156697343 2.59979625578436 5.53040114483961 4.93323785282274 3.5091143569893 4.77558598949282 3.15184207342633 3.56365075137554 4.76805073480862 4.32364185819135 4.23317015500219 2.59979625578436 2.59979625578436 5.03254378800418 4.4402739458074 4.21982858712614 3.66416623449122 3.36404641342157 5.29350071815812 2.59979625578436 3.51685704885919 2.59979625578436 3.73658898751313 5.09952421119945 4.17007161308069 4.07356538823346 3.81116212660665 3.95439250155381 4.36882737442123 5.21631662540804 4.42425574606926 4.60634605884292 4.98574003949392 6.22165534463883 4.15069733872885 4.82141278303973 2.59979625578436 3.87987953278256 8.03663370098431 5.31041416931817 2.59979625578436 5.31441673316607 3.170552578228 5.43355410562995 4.72079561862124 4.35779049992621 2.59979625578436 2.59979625578436 4.34065378517846 4.23558800359539 5.03839930349988 3.97274571856209 2.59979625578436 5.16852811703316 3.72725603822417 4.8956933559896 2.59979625578436 2.59979625578436 4.08289655961963 5.66832519039415 3.3686302546408 2.59979625578436 2.59979625578436 4.26259405901147 6.15065852062265 3.8619323081989 4.69791325288121 3.20854780368858 3.78461529775044 6.30021711670337 3.78119010223562 4.49015783180138 3.13093185640013 3.51541122184949 5.31372157536492 4.17090098132727 5.24155678785585 3.68940288429935 3.66840322173884 4.82089553618266 3.38404745483947 4.71247018147882 3.15454793880454 2.59979625578436 5.56642249690858 4.82436308248627 4.7268415317643 3.14315768447763 2.59979625578436 7.76986294619736 6.23808933028928 4.5940049436203 2.59979625578436 3.14928056722215 5.81359317659606 4.24109588552545 4.72164518289613 3.92616548218086 2.59979625578436 5.42666366575184 3.83058458081139 3.23023422384682 4.72276878600324 2.59979625578436 5.82513788148713 4.8320696890065 4.96635956698282 2.59979625578436 3.14781871854752 4.72921576481272 3.88792643337414 4.64739872836599 3.47394710612716 2.59979625578436 5.49784526921325 4.74776381899269 4.36625650283796 4.02069780259256 3.1677776264212 5.90067691932699 4.35604020110365 4.92131711846229 3.12751666884428 2.59979625578436 5.71622738349198 4.75420188625027 3.51041138144057 3.68989894354439 3.57746323624451 5.87252046631045 4.11862787536326 4.44510150802394 2.59979625578436 3.54449289306235 5.55166953853729 3.22145036302252 2.59979625578436 3.61108609015459 3.479467134794 4.9162033600905 4.47014841676651 4.42689551246861 2.59979625578436 3.92965630079048 5.62033430242117 3.53111261296467 4.19526361165132 2.59979625578436 3.22438648604129 4.59639487173828 3.73833512589061 4.59254018120618 3.53635640865754 2.59979625578436 6.29435555915405 3.75692974839097 4.33902242088921 3.08078529881836 3.4661660206238 4.39625072574258
Manes.06G007300.v6.1 5.9497244411481 4.87749585337859 5.40180938175755 3.50016072193926 3.2383473822611 6.59074657541308 3.69688139237258 6.43539964475749 2.59979625578436 2.59979625578436 6.94398679083834 3.36600946521298 5.75871725600732 3.44305187794855 2.59979625578436 7.30461892601443 3.51852869536645 5.80721903688476 3.27626599380655 3.52689480351742 5.36630223880963 2.59979625578436 6.39412855521932 3.46175834267099 3.14413877371066 6.82886462955396 3.16295777007222 4.41789579572278 2.59979625578436 3.12942703094249 6.63766156109907 3.2385184270877 6.02314691389572 2.59979625578436 2.59979625578436 6.27722497860035 3.94382157042819 6.82609682318139 5.90221468628515 2.59979625578436 6.65068383884168 3.23286364701414 5.74116718928967 3.43514863882075 3.19842031549437 7.63490204010441 3.14070476119692 5.81014581892434 3.13370949737372 2.59979625578436 7.25583633277374 3.40243768725699 6.03494658805264 3.06059267461742 2.59979625578436 5.68725359265239 3.32198498486787 6.16249841036072 5.00657119969731 3.78233420279048 6.33344938289278 2.59979625578436 6.17123335534864 6.83854735850463 2.59979625578436 7.75955869083468 2.59979625578436 5.25118755415312 3.12093291120984 3.98625518174104 6.89949928815674 3.21186130151986 6.77612377334509 5.8166066397783 4.35439551718836 6.58459813363715 3.12344627707087 4.75293144662373 2.59979625578436 3.10989770956048 6.80272720153974 3.6785121503149 6.21236988184812 3.11095649955553 3.59250871737335 7.87224357032756 3.05429937403947 5.75014068025504 3.01907165093939 2.59979625578436 6.67036869953534 3.14815201337652 7.04740778631877 4.19478369902351 2.59979625578436 4.05595217140846 7.08155580902722 2.59979625578436 5.75203533337025 3.03824441707797 2.59979625578436 7.24794839323265 3.10904969198695 5.83761885437881 2.59979625578436 3.73453100833969 7.10230258237118 3.17721740656458 5.61650223522801 2.59979625578436 3.45516001602998 7.56138071961897 3.05008182588941 6.44440899054545 2.59979625578436 3.54772472454507 7.22653472354403 3.097772256188 6.8379769208723 3.42147577135509 2.59979625578436 6.70318940873212 2.59979625578436 6.66365537538829 3.98832669621086 3.25674191122001 6.98988809025467 2.59979625578436 6.73921799986439 2.59979625578436 2.59979625578436 6.49875436151553 3.43400258277707 6.34656944357254 2.59979625578436 3.2005024480778 4.64027177841435 3.27858906737281 5.98984801218175 3.16073271291655 2.59979625578436 5.86688463202349 3.25041757009826 4.7148224836368 2.59979625578436 3.09448431999199 6.06087226133868 2.59979625578436 4.93768474691402 2.59979625578436 2.59979625578436 6.59325070359248 2.59979625578436 5.08285787443018 2.59979625578436 3.07194257290571 6.17629108742661 3.2043609590842 5.953285870388 3.11353869906184 2.59979625578436 6.17190829096347 2.59979625578436 5.91029214312678 3.16701331005524 2.59979625578436 5.29997013971434 2.59979625578436 2.59979625578436 2.59979625578436 2.59979625578436 6.182888186207 2.59979625578436 5.62456947227299 3.10734665489403 2.59979625578436 5.49619208521545 3.11361203837832 6.22538506372876 2.59979625578436 3.00869623363141 6.51838205149559 2.59979625578436 6.56448762684159 3.01860929541114 3.34647505545364 6.4108239138658 2.59979625578436 5.48964925678348 2.59979625578436 2.59979625578436 5.18496153245003 5.04523405293127 2.59979625578436 4.97404330165398 2.59979625578436 3.09039111622633 4.36462637458474 3.48383847847714 6.8659513152398 2.59979625578436 2.59979625578436 5.70648301001454 3.04772504160026 4.72404247348023 2.59979625578436 2.59979625578436 4.46943030308665 2.59979625578436 4.87393656325786 3.19875009976656 3.11572183528983 3.86268974792135 3.27611731718091 5.06698148608036 3.30507518886183 2.59979625578436 5.5272590193656 5.01452256136101 6.24892968414295 2.59979625578436 3.07737644082094 3.15782640238907 2.59979625578436 7.39807039452331 3.16305146276653 5.9034565528042 3.65568174542466 2.59979625578436 6.96301620451004 2.59979625578436 2.59979625578436 4.99746524342464 2.59979625578436 6.91533298742324 2.59979625578436 2.59979625578436 5.14154905852131 3.19240955863012 5.5832849251011 2.59979625578436 2.59979625578436 6.19624617354538 2.59979625578436 5.90504603199393 3.34894100460763 3.17150791081674 5.85369186376071 2.59979625578436 5.78946164391262 2.59979625578436 3.23218886600296 4.47509976526871 3.27713638788058 5.87538908095128 2.59979625578436 5.07827029939679 4.92112911560328 3.36707522615221 6.72622566636593 3.68400765031026 2.59979625578436 5.58670924125625 3.04994649852283 5.89206506926764 2.59979625578436 2.59979625578436 6.86710010948377 2.59979625578436 5.93843526793981 2.59979625578436 2.59979625578436 3.99895293395144 3.33483351561316 5.50934553801947 2.59979625578436 2.59979625578436 2.59979625578436 5.23691333591007 3.37680082021844 5.75479826731418 3.13480110438984 3.57019064334041 5.58262025956185 3.41008409776741 5.15078599781732 3.72731921259944 3.56237904458978 4.75822626003889 3.26645129656096 6.10270626046088 3.06398032907695 3.39183450236513 4.01217389169185 3.13011628474653 5.45602930299822 2.59979625578436 4.15569464645512 5.3447016929105 3.09900823605374 5.74326935741104 3.12883395539949 2.59979625578436 5.47188736354773 3.16495280147876 5.60836763187074 2.59979625578436 2.59979625578436 7.43579573192188 3.36724785466784 5.32265495174394 3.37143112947888 2.59979625578436 3.76550897345009 3.24569782192461 7.09829114702885 3.18526268121318 3.20827003153473 3.51092040624305 2.59979625578436 4.11387055713032 3.64358731401363 2.59979625578436 5.7635940613262 2.59979625578436 6.50175173969895 3.29274630253399 2.59979625578436 5.78985293007983 4.30304237315679 4.72384077850429 3.14710624753656 2.59979625578436 5.33665507950937 3.52099072017288 6.3405752843483 3.97556743876879 3.69595611578435 6.29004450658159 2.59979625578436 6.29283595858213 4.54807081784639 2.59979625578436 5.32837753850124 3.40503430776885 5.89108103538952 3.0961917105276 3.06942971940629 4.9900949848543 3.25631718321301 6.33677259147332 2.59979625578436 2.59979625578436 5.53002255202546 3.4117013907922 5.9102685205276 2.59979625578436 3.06075262526231 6.14059793237473 3.38144601411272 5.62322829611194 3.29631831669058 3.22380152582246 5.96222866842253 3.20913638165412 6.63569044282767 3.11937986360436 2.59979625578436 5.5593468386388 3.38788451366808 6.84357282761 2.59979625578436 3.91103305147773 3.09519307076167 6.82155203831655 3.02864738326235 5.78224387482718 3.06480719808051 2.59979625578436 6.50988360946124 3.53306774720939 5.45776244952308 3.00763695540965 2.59979625578436 6.20452441399094 2.59979625578436 5.53593266105487 2.59979625578436 2.59979625578436 6.12046173338015 2.59979625578436 5.53260901940399 2.59979625578436 2.59979625578436 4.26059243249901 2.59979625578436 6.56929955534983 2.96925739016971 2.59979625578436 4.5478334376775 2.59979625578436 4.74240576037484 3.57041299923972 3.50383966973202 3.39758033565916 2.59979625578436 5.69158643816859 2.59979625578436 3.11933717459368 6.71616565512743 2.59979625578436 5.32305455312462 2.59979625578436 2.59979625578436 6.90680562942205 2.59979625578436 6.01190468252301 2.59979625578436 3.13125931646859 6.24830624681919 3.04961902926352 6.41388028443883 2.59979625578436 3.84647826998199 6.54030624540469 2.59979625578436 6.32382868006651 2.59979625578436 3.19993551182426 4.71219272934285 3.47965226843891 5.56415455290617 2.59979625578436 2.59979625578436 4.56817000897175 3.17286485156 6.0859639007306 3.38172702084249 3.61601268946692 6.05787709988152 2.59979625578436 2.59979625578436 2.59979625578436 3.61356183406947 5.28782466172504 2.59979625578436 5.62930455399446 3.20412094079488 5.06987449001038 6.3843239093515 2.59979625578436 3.82079898883431 2.59979625578436 2.59979625578436 6.51278313741138 3.11769933174954 5.04374447436592 2.59979625578436 2.59979625578436 5.00413727714343 3.13776652946732 5.03749240634957 2.59979625578436 3.10730057077166 4.41636587842852 2.59979625578436 5.60730857698865 3.1133240832199 3.07210468251341 6.43731787548557 5.62977006848032 3.13091120944092 5.28446256666716 2.59979625578436 2.59979625578436 6.71316904495063 2.59979625578436 5.81925626625105 3.23307136903005 2.59979625578436 5.45544826598061 3.04931507854715 5.73933249012757 2.59979625578436 2.59979625578436 4.94773957185925 2.59979625578436 5.49471865881503 3.25651977128008 2.59979625578436 6.32054653498442 3.88319342047443 5.56375544784152 2.59979625578436 2.59979625578436 5.92924269588847 2.59979625578436 5.4345137722876 2.59979625578436 3.44342650184341 2.59979625578436 2.59979625578436 5.34599566695008 2.59979625578436 2.59979625578436 5.9659920134908 2.59979625578436 6.59262043388904 2.59979625578436 2.59979625578436 6.59790042514609 2.59979625578436 5.72558311630244 2.59979625578436 2.59979625578436 5.66083176838294 2.59979625578436 6.39689236135479 3.22666753937026 2.59979625578436 6.0309756530185 2.59979625578436 6.84936619091462 2.59979625578436 2.59979625578436 4.4943932086342 3.09661102337773 5.08333460658222 3.30442840010922 2.59979625578436 6.51829397286167 3.82951374308233 5.14192544095595 3.36940304494811 3.18881389019315 6.09217885721866 3.12380631914321 4.71664350130044 2.59979625578436 3.20753853820288 7.75339927153694 2.59979625578436 4.75138829484238 3.14192697751166 2.59979625578436 7.61469807164252 3.11791344840348 6.78623484852027 3.27177532694313 2.59979625578436 6.45455538513055 2.59979625578436 5.68090880335113 3.44879108853492 2.59979625578436 6.5434828359216 3.2492902597039 6.22147887433209 3.63105841186316 3.07812638981679 6.89017997068623 2.59979625578436 5.99206170193702 2.59979625578436 2.59979625578436 3.02196137564689 5.69850199413382 4.00114667373115 5.50588546611693 3.78669727175961 2.59979625578436 6.90240661703772 4.74399541057762 6.03083274515618 3.50360441488598 2.59979625578436 7.04279344592423 2.59979625578436 6.69276495322686 2.59979625578436 3.21419104749459 6.55019632758636 3.31465907983017 6.93105457914082 4.13699349435205 3.42230518372925 4.98218543840448 3.18542993688362 4.92109122875953 3.19337031441694 2.59979625578436 6.05435983768969 3.07652576753501 5.19454354814298 3.27005780046848 2.59979625578436 6.64236961746135 3.31429537738927 6.91382295017199 3.3217847703779 5.55852913838014 6.69185446783099 3.13052693773863 6.71880507581971 3.37588687910859 4.21480553750013 7.37534161626111 3.14773248614781 6.62795249732843 2.59979625578436 3.3197901182369 6.86829107204118 2.59979625578436 6.50913433814531 3.22347444536885 2.59979625578436 6.3432659847479 2.59979625578436 5.54847006950099 3.20178576582288 3.48916035503885 7.62084473345609 2.59979625578436 3.81948308357673 2.59979625578436 3.47486106856339 4.36882737442123 5.21631662540804 4.5630059322309 4.13118453176859 2.59979625578436 6.58099064424696 4.15069733872885 6.52869158654761 2.59979625578436 2.59979625578436 4.87964051764886 3.9701672858013 5.77481682090605 3.36223058634014 3.40187214262271 7.81091722235352 3.21444532604007 7.09705393492334 3.13258002656255 2.59979625578436 7.71037262404459 3.02941578193738 5.74677524959326 2.59979625578436 3.78005305080069 6.43106889413339 3.06980125949796 6.5768423932282 3.44859642076762 3.25006177786541 4.08289655961963 2.59979625578436 5.08565335959719 3.33322949980246 3.48793206455015 2.59979625578436 6.48078702911082 3.0324307448167 5.65904118526118 3.34267066795857 2.59979625578436 5.87792892118065 3.20273864989596 6.89765693601657 3.13093185640013 2.59979625578436 6.63683886918869 2.59979625578436 4.99711673280342 2.59979625578436 2.59979625578436 6.34755022124749 2.59979625578436 5.98936527971118 2.59979625578436 2.59979625578436 7.05140372870998 3.08778501908917 5.26520992654999 3.14315768447763 2.59979625578436 3.49552710710383 2.59979625578436 4.37693368311676 2.59979625578436 2.59979625578436 7.95040087850043 2.59979625578436 6.16222702556301 2.59979625578436 2.59979625578436 6.85926686865251 3.61444306553731 7.10540766528464 2.59979625578436 3.059035661787 4.84615530878947 3.08978059537946 6.60910509728548 3.43229267361625 3.14781871854752 6.9754078626579 2.59979625578436 5.01248143188842 3.22256664660478 2.59979625578436 6.14750067092194 2.59979625578436 6.9871213009766 2.59979625578436 2.59979625578436 6.68473474955108 3.13558510809591 6.00409817810081 2.59979625578436 2.59979625578436 6.66396553304239 2.59979625578436 6.5563320994317 2.59979625578436 2.59979625578436 6.1291066288985 3.1964791051938 5.11112856895324 2.59979625578436 3.15164342911053 7.07288846207551 2.59979625578436 6.43789717432484 2.59979625578436 3.11287055727565 6.59746572340929 2.59979625578436 6.26344747677002 2.59979625578436 2.59979625578436 5.98960483688296 2.59979625578436 6.61728122035969 3.55423144868542 2.59979625578436 5.14558211081806 3.03967187552959 6.90715454339376 3.53635640865754 3.32706199532729 5.4550244837707 2.59979625578436 6.70671499351821 2.59979625578436 3.10496040724535 2.59979625578436
Manes.06G007400.v6.1 6.19709599394073 6.42256737763536 8.37282080957507 5.45288398501382 5.79495373500509 5.46122965860573 5.20442578294051 7.01756851558765 5.4902351763208 8.07178309598714 6.51946554551249 4.91459467211483 6.28674816180108 6.59949212990237 4.90498994793534 6.08045258642369 6.40218639200371 7.27027020329846 5.66575198879204 9.11246442998361 4.95174829013555 5.03084299439211 7.62616350845812 5.26585247476786 6.395242149208 6.77218994169526 6.43527743187142 4.49589991298426 5.89198044140247 10.6682873260295 5.7347463374868 5.74713953190949 7.31906233276921 5.51994757213453 7.32499819810124 5.93531834981407 6.50556789212393 6.59470189794048 6.81268278445218 8.10222880203568 5.72326555575233 6.27573047008754 8.10096733712236 4.37899251711219 8.7383368827704 5.50709609231901 5.62394467980528 6.18300474417777 5.8498534919152 5.4711064294837 5.90776493256397 6.2687610523223 8.37840033300271 6.17219127219626 6.4839388893386 5.05086839134677 7.58384607124634 8.04730894795506 5.31603196620914 7.98856585140951 5.90806070273999 5.38555689264531 6.82087825661041 7.5156854989389 8.00275175878803 4.55943305771953 5.78879071909359 6.82391534739503 6.22503150952681 8.44941182242531 5.26038582696811 6.90453617774628 7.32092832015941 6.4348456154551 6.82114769775774 5.62304639731751 6.22133887743423 6.2564912801678 4.34228907366365 7.47024325262034 6.03863411243654 6.71776944546368 6.23137730077865 5.59318249332579 9.07801244057919 7.66543911020118 5.97970545328574 6.1201540460205 5.09818483064555 4.80144522482332 5.64907201499698 6.73634590482568 7.72720553979628 6.35241483005594 7.41062436086895 5.48851154939931 7.02866143599325 6.10284745155135 8.75190636787206 7.19136145186379 5.22789083576796 7.68209234554421 6.79453832564004 9.03404714921541 5.12862405186618 5.42112359264168 7.93690604159263 5.0289599154012 5.63162806072965 4.2670741884763 7.15765633034643 6.50438899626535 3.8400277805785 6.98834534659408 5.67228931414433 6.15554559892694 5.58208919012916 6.57932814796475 7.21603452012487 7.40495269024511 10.171088235034 6.84997428938997 7.19964363126467 6.82238702619527 6.87130504329466 8.48618548924192 5.22849266458257 5.11167144042841 5.59481164135613 4.4589452453862 7.3959429928463 3.74662764509982 6.11735265423958 7.25458413571933 4.6496055046137 4.39505529182034 5.01889527479876 5.98840475841542 6.26768294613547 5.68124962322075 3.51812105738734 5.05384086766367 4.92357922589074 8.84663192207836 6.10475180750622 7.60014547101275 4.05014881283576 5.29442127250082 8.72871266642827 6.46902882030237 4.56037844696554 6.01813553183647 6.19684482515913 8.75561933894997 6.08306410720411 4.52172573712399 8.39251705026776 4.55606968942384 7.24689779046635 5.10267243431434 5.22927886277928 4.0108929645046 5.74509217137199 8.28742666853273 4.94796869861194 5.05965416798139 4.23673643956694 6.04237251508253 8.15816518238053 5.84596921238865 4.4126061461748 5.32288129227179 5.1530290717259 8.77200669820103 6.89117817901306 5.26519293292486 3.39302171797744 7.12207285147054 6.82787969284576 7.3090586589855 8.11993315352861 6.45328141264988 5.12236065711188 7.23236379479916 4.82365489768774 8.26468926000103 5.04135184214689 5.24253093634108 7.71597207528191 5.56064084799464 7.75890586561511 9.03048711796423 4.58767334559151 6.54946847869846 8.08795270738713 5.09903203475494 4.83442493975447 4.14966763286751 7.78251650394947 7.76226708848132 5.64595812423543 7.63260302452476 5.19932614426516 6.92349946338912 8.51860360158913 6.10587926450014 5.17234504857913 4.29273045318865 6.21603511973709 9.31695311715222 5.49920120628987 6.05352513165847 4.17007092440641 6.56223170869092 6.8797763239238 9.03713535508274 10.3949829359751 4.6487255840445 6.15687126602615 6.68362678267743 6.71034834043239 9.34787000251494 3.69624764149184 6.00545760109704 7.30525968261042 4.68173886695089 6.99853461601431 4.22027045302236 7.40361499501239 8.23849789213337 7.10919358053128 5.40053735215983 3.84937861315303 6.97369442037735 7.45672869095074 6.1982273299832 9.70403227092764 6.7063117593493 7.26675654340287 8.30922414458631 5.25405478047367 8.31609653805545 7.83034152513223 6.45949482705068 6.73469881904493 6.16571528166957 7.29059743333501 5.90828578082524 6.48975627911808 7.23189947218991 5.67946011568312 9.07659118067594 6.55632604449808 6.52389256518147 7.48314176272353 5.47030226435616 5.83224570338506 4.4363223804448 5.61817690276977 8.02764316778372 4.56870933916653 8.32243316034537 5.55435156622181 6.80415693344663 7.30591017924476 5.14229159581892 7.39766154849645 6.45094873735227 7.20437198982656 6.88332826729331 6.84500446828587 7.93942680376009 6.72764656510288 6.06713706538207 7.01558646516694 7.01662155263009 8.60159230254341 2.59979625578436 5.91192299569246 7.01709331987716 7.60995345679944 4.96271018990143 5.8094380153084 4.93880106065732 6.91611099184369 5.94158674167013 5.45967324268564 5.57766177159905 6.16211618683867 6.06423820344736 8.0290190102398 4.99362774331474 4.73716960171199 4.38146257695649 6.15484770693839 7.81768411897551 5.47575413484643 6.99488282267562 5.4847033335281 6.00756438969453 7.50522683821899 5.01895730954084 8.13551023313656 4.70924312173858 6.81525689469001 7.67608385908664 6.0994221566646 10.4777791457159 6.58209681076416 6.93625911109453 7.97587552302718 5.6312377008347 9.96163520891236 4.37865523253573 6.88344567914895 7.70304449157768 6.36677249111468 5.63484783960732 4.24261447689179 5.66408239768542 6.97380735722176 6.45826571348074 10.47224993315 4.57506467829354 6.21869330786753 8.18705229815087 5.31147080603423 7.94606212606969 6.79821077274612 6.54281890074009 5.93945549856289 6.12666054709276 2.59979625578436 3.51786239715108 6.02792977836521 8.09272882693215 6.29189294428828 9.46525591742305 4.60115349631999 6.9890679317849 7.03859125751632 7.48260534753996 10.2060696685023 2.59979625578436 6.20245965171264 8.2115876921409 5.30228145491069 10.2365810403683 4.20621382164469 7.22084016798362 7.67277583599957 5.61301020371543 6.50906489267968 4.56372556906621 6.24221276755083 7.81968782915521 6.35789554408798 5.59052310693652 7.91595013906808 6.44916394910527 8.5036231696083 5.67303320424312 6.6993317850555 4.53891582127765 6.73768417952523 7.10746997668964 4.90562239103334 8.66443413353279 4.66487320277313 5.6802039514578 7.35742109463232 6.6067088057791 7.75890402797506 8.65300550447198 7.25441402412482 3.71094392319847 6.98951293901513 4.35721073248405 8.20248446468564 6.84597903126112 5.03976585108958 7.127444613492 5.76458782031125 4.75137910026311 5.97616849425471 4.86821694264522 5.75341251100094 6.03561434273897 10.7271145191685 6.64867320542009 8.40296659225269 7.79255360324819 5.93644722830672 5.6534184461126 3.68348548293683 6.85057677400854 7.98240650173622 9.59838708440418 9.07007172019495 5.30137388918 6.05775840743557 6.7047347896897 5.7207385580165 6.93654887843512 3.9495082912954 5.5962042524223 6.03649338406184 4.0154694072416 5.4007746697071 5.68788714167719 6.31605911684136 8.95472674880324 4.83792278469693 9.35488467137282 6.81050731810267 7.69540634182051 8.1168432025886 5.20391570703506 11.0681066911024 7.18765845336598 6.13789156019732 7.55124692459856 5.15683009945349 9.8052406877134 6.54951927401947 6.18682095374601 8.03256742858226 6.5739177298246 6.6296145955469 4.88095758852046 5.798245906121 7.84250627261943 6.05783184698046 7.87131510695124 3.79222420763822 6.4316498463879 7.44802228003762 4.11260185598456 5.04211456952476 4.86865144995611 6.63083114757097 7.07521619120562 8.04364594642206 9.15548499500578 4.57206896782117 5.91041145454346 8.53467929973428 5.58664865886203 5.82249562628382 4.53476030246293 6.63834052613328 9.88484987489341 4.07901474762147 8.71616899552319 7.67949140380488 5.18515750933885 7.67259100072716 4.52830817133366 8.79685319082776 4.1211669208224 6.39522269123676 6.37956575777625 7.20755371812348 8.73423457396227 4.36809160397381 7.53920705014366 8.23783482490153 5.5316566848294 10.2357972230853 6.80613614304766 5.80619531587925 6.05331702060636 6.90640354327521 5.04326300526592 4.93808771641849 5.50607956814107 7.43639418753718 5.39862317731028 6.03491040886739 8.45669892678242 5.64113179474659 6.13623728393767 7.60725036826724 4.40294584547374 7.68265368062938 3.73972313281026 7.27823117401745 5.72558586793208 5.34384755330727 5.58814616046945 8.98629221724751 7.27895735719042 8.50683548405706 6.02719163170646 7.156516041311 6.22911426705858 4.01233539133735 7.66454298393818 5.4230403218316 4.22404722437942 3.32965303865418 3.72759337620279 4.69071123822399 3.58227561620931 7.86918296796771 6.49845062745109 4.91728809561068 7.65216303326607 4.24743367010746 5.62397268147412 8.08349829862943 5.88881590534904 8.90960089791122 5.26984566912039 10.2727833916501 4.23942002591862 6.24307657410351 7.7320683362884 4.69013027837043 6.7955494649126 5.6538583762797 6.128508754611 7.5120197182126 4.30495784039479 8.33587243518178 4.03252185310994 5.7427195809487 6.35643713123354 5.17729634499744 5.81204629440844 6.4959498991179 6.25155708362165 6.04980911939281 4.39023932548587 9.09240330775551 4.83467908946884 7.47308454912233 8.78413589707081 2.59979625578436 5.385910817826 6.68106943305794 6.89870455825759 8.78621966538335 5.57686489068494 4.80614823907177 7.49304383469884 6.725485376731 7.86306363217596 4.88905528676444 7.24973195332796 6.53098469845077 6.05157176169648 8.33087171070913 5.39993386508458 5.62444006227739 5.44051974383726 4.05053645359136 6.27573594780945 4.18443423071714 6.36266028768367 6.37962061814609 6.46302741061634 7.80633642332935 4.73855522499333 5.5213985029607 5.89734608521137 5.01389636995763 5.34308492435984 5.96347338277901 4.98064204560741 6.68059739584417 5.87911228138599 6.75554767009865 7.67504695678494 4.45404194274145 6.69048755326136 7.52654697911358 5.46596920696739 7.46290796439703 4.24275299171973 6.05006622607143 5.8403704811952 6.84677186776757 6.83832551009885 6.15624536538478 9.74355117089071 4.42085596073655 6.21755600844142 6.55420818160446 6.06029943797737 6.24773453575231 5.3560357007383 5.91352381503847 6.42164254126945 4.29067906117622 3.91662933705899 6.09702592756688 5.57818144276043 7.4847435013084 4.40907613617577 5.13895658535221 5.59835098202231 5.26866115839926 7.71897469182548 7.1693831340351 8.04052701357508 5.16212567183089 6.62176753108457 7.94681150628087 4.63660660576892 5.49897245472874 6.85326593340864 5.97096929885372 6.68146010956585 4.81120276544318 9.26134222309708 7.70165303807282 5.45667075841334 6.56517520453825 5.06677385471193 5.76136968211267 8.47049943573917 7.48333889937735 4.81008357371109 5.17088374159707 6.43347148376357 5.34673378255592 5.21631662540804 5.13774962416892 4.95072770346693 4.98574003949392 7.65056277368778 6.72164195369114 7.34250759372657 5.4698401166578 9.55371015102569 5.85540789248489 5.74616184126207 6.45081431452723 7.2253397624261 6.76646844954248 6.65797235653736 6.43534925852763 6.43447367400752 4.68639098990266 8.82342735094287 6.5251013687443 4.92655222710124 5.64396497391058 3.97274571856209 7.24768350595606 5.67769848780905 4.89292603643199 7.28864170477091 4.45740308258607 5.06932029409501 3.59423054881486 7.02462233207882 6.24755079873648 4.87171684812841 6.49109302335688 5.35312406952492 8.01116720190569 6.19251812421913 7.50108589922083 5.87283159352564 9.5603589322615 5.46275317159534 4.68574785256677 7.47874891627406 5.44923818193567 7.19917402310816 6.49654022006133 5.95773180342329 8.31086920406672 5.8183269307738 8.86181646208837 6.72946086941232 7.36000503386043 6.94594086103435 5.39587100258167 8.27374832747247 4.29216753973962 6.76039494321894 8.47477278705756 4.8646801284605 9.74482274019369 4.31699294712869 2.59979625578436 5.96819139127114 7.02991114511569 7.21865883264237 5.39055843164838 6.95817107477072 8.45250273397878 6.46989535416268 7.76979635919828 5.2176351705397 6.28614808950425 7.95638515666969 6.33917584521635 6.72702637411917 4.29555692797162 5.87776474742891 7.57091172437773 5.17013404944019 5.01035729891254 4.91649102665063 5.11533767712177 8.285310267224 6.90277461167231 4.71432767896825 6.60413765437663 6.11125847120668 7.2042444720783 7.31494596968588 7.34233524032168 5.76345163561164 6.1630818590976 8.17492572890421 7.03088767016921 8.96136943591377 4.97875319061704 5.12376887042125 6.02752039633394 6.57290974447551 4.35397056859398 7.38632513405143 7.4155883242884 5.33587238880121 4.64884908062328 10.1556582526081 4.96677282657639 5.43566369458628 6.43789717432484 6.30161968144237 8.76517371005493 7.16465980590693 6.17100137023162 7.16598736344859 5.81242458058964 9.95479406468697 6.59733675628124 6.73871321853538 7.90511048081801 5.32540456116134 9.43905008261744 5.80215955384207 5.34888051491412 7.92474463594921 4.57343399013619 6.55974400103974 4.9125263324327 6.36263687173964 7.20541894929817 4.59738124723385 5.13360863188627 5.12482382110564
Manes.06G007500.v6.1 3.14683983215409 2.59979625578436 3.85652794678751 3.12519089239347 2.59979625578436 2.59979625578436 3.55539340064342 3.11445218865464 2.59979625578436 3.263295019147 3.23734708650533 3.22781498317095 3.48816860543824 2.59979625578436 3.41879698969261 3.1581819852139 3.35405828690082 2.59979625578436 3.54809303130482 2.59979625578436 2.59979625578436 2.59979625578436 2.59979625578436 2.59979625578436 2.59979625578436 2.59979625578436 2.59979625578436 2.59979625578436 3.45177722385841 2.59979625578436 2.59979625578436 2.59979625578436 2.59979625578436 3.19522409136653 2.59979625578436 2.59979625578436 3.70972850317257 2.59979625578436 3.27237941274458 3.15137780479602 3.23201493111793 3.76200023750528 2.59979625578436 3.76574463858324 2.59979625578436 2.59979625578436 3.14070476119692 3.1556293923897 3.7682858115686 2.59979625578436 2.59979625578436 2.59979625578436 2.59979625578436 3.24874933285914 2.59979625578436 2.59979625578436 3.1130976494983 2.59979625578436 3.70500796502859 3.35998747224409 2.59979625578436 2.59979625578436 2.59979625578436 2.59979625578436 3.69089779392592 2.59979625578436 3.39839961501261 2.59979625578436 3.12093291120984 2.59979625578436 2.59979625578436 2.59979625578436 2.59979625578436 2.59979625578436 2.59979625578436 2.59979625578436 2.59979625578436 3.61315024367804 2.59979625578436 3.31752771329381 3.19937689101105 3.48717057272481 2.59979625578436 3.11095649955553 2.59979625578436 3.66741940896117 2.59979625578436 3.39107561198341 3.1906912113914 3.21031646516765 3.5115007869912 2.59979625578436 2.59979625578436 2.59979625578436 2.59979625578436 2.59979625578436 3.65737312024582 2.59979625578436 3.20664689713645 3.03824441707797 2.59979625578436 3.31557217321446 2.59979625578436 3.07799747124634 2.59979625578436 3.73453100833969 2.59979625578436 2.59979625578436 2.59979625578436 3.12799011821841 3.88289879926788 2.59979625578436 2.59979625578436 2.59979625578436 2.59979625578436 2.59979625578436 2.59979625578436 2.59979625578436 3.17519681097436 2.59979625578436 3.08797719378391 3.13872541349518 2.59979625578436 2.59979625578436 3.34493637438906 3.52116708325194 2.59979625578436 2.59979625578436 2.59979625578436 2.59979625578436 2.59979625578436 2.59979625578436 2.59979625578436 2.59979625578436 2.59979625578436 3.2005024480778 2.59979625578436 2.59979625578436 2.59979625578436 3.16073271291655 2.59979625578436 3.00996798027269 2.59979625578436 2.59979625578436 2.59979625578436 3.09448431999199 2.59979625578436 2.59979625578436 3.07277416937966 2.59979625578436 2.59979625578436 2.59979625578436 2.59979625578436 3.10037248322062 2.59979625578436 3.07194257290571 3.3572885702161 3.02884003678921 3.07495913220232 3.32259926914112 2.59979625578436 2.59979625578436 2.59979625578436 2.59979625578436 2.59979625578436 2.59979625578436 2.59979625578436 2.59979625578436 2.59979625578436 3.47527778647275 3.41380625865222 2.59979625578436 3.12628544447371 3.06384658117584 2.59979625578436 3.25431612115486 2.59979625578436 2.59979625578436 2.59979625578436 2.59979625578436 3.58546573411103 2.59979625578436 2.59979625578436 3.15566167985817 3.19004403745022 3.13068999412181 2.59979625578436 3.23306554339514 2.59979625578436 2.59979625578436 3.44756539621456 2.59979625578436 3.24239127858813 2.59979625578436 3.31409563067317 3.00601590298794 3.09039111622633 3.13848911460483 2.59979625578436 3.18271528704513 3.30082812140204 3.32419446547007 2.59979625578436 3.48529138983509 2.59979625578436 3.321338580523 3.0725295882055 2.59979625578436 3.64153521949759 3.02986544421834 2.59979625578436 3.32563966480586 2.59979625578436 2.59979625578436 3.04879652493302 3.50450419362394 2.59979625578436 2.59979625578436 2.59979625578436 3.02576765931864 3.5131653356028 3.5424647413453 2.59979625578436 2.59979625578436 2.59979625578436 2.59979625578436 2.59979625578436 2.59979625578436 2.59979625578436 3.36755256724442 3.0312983665093 2.59979625578436 3.12315809278075 2.59979625578436 2.59979625578436 2.59979625578436 3.05800329061214 2.59979625578436 3.43218861185877 2.59979625578436 3.5030039551816 3.1852947067468 3.0699466230511 3.07492497937578 3.56341988191345 2.59979625578436 2.59979625578436 2.59979625578436 2.59979625578436 2.59979625578436 2.59979625578436 3.23218886600296 2.59979625578436 3.08092639916607 2.59979625578436 2.59979625578436 2.59979625578436 3.42553268245098 2.59979625578436 3.17608306896042 3.23544690453558 2.59979625578436 2.59979625578436 2.59979625578436 2.59979625578436 2.59979625578436 2.59979625578436 2.59979625578436 3.35176661093158 2.59979625578436 2.59979625578436 3.44779333810738 3.14632375028407 2.59979625578436 2.59979625578436 2.59979625578436 3.24021384773122 2.59979625578436 2.59979625578436 3.05198833785288 2.59979625578436 2.59979625578436 3.39696096412707 3.09839870207427 2.59979625578436 3.19944276628065 2.59979625578436 3.2866359024642 2.59979625578436 2.59979625578436 2.59979625578436 3.25348081783336 2.59979625578436 2.59979625578436 3.50842549389157 2.59979625578436 2.59979625578436 2.59979625578436 3.42317760654825 3.58401163972517 2.59979625578436 2.59979625578436 2.59979625578436 2.59979625578436 2.59979625578436 3.20991460941355 3.36089001473455 3.40968187193882 2.59979625578436 2.59979625578436 2.59979625578436 3.1486359026078 3.02411260142883 3.19442034293909 2.59979625578436 3.24667302101243 2.59979625578436 3.63892444229326 2.59979625578436 2.59979625578436 3.19446987617811 2.59979625578436 2.59979625578436 3.32385717853539 2.59979625578436 3.07280994667388 2.59979625578436 2.59979625578436 3.20150989367274 2.59979625578436 2.59979625578436 2.59979625578436 2.59979625578436 3.25434752792638 2.59979625578436 2.59979625578436 2.59979625578436 4.02619953082338 2.59979625578436 2.59979625578436 2.59979625578436 2.59979625578436 2.59979625578436 2.59979625578436 2.59979625578436 2.59979625578436 3.45140772308329 3.63238902565073 2.59979625578436 3.06601140229909 2.59979625578436 3.10020146374746 3.3860634446461 2.59979625578436 2.59979625578436 2.59979625578436 2.59979625578436 2.59979625578436 3.15022104454705 3.15584307376082 2.59979625578436 2.59979625578436 2.59979625578436 2.59979625578436 3.03225364507438 3.27934697100873 2.59979625578436 3.10996514328171 2.59979625578436 2.59979625578436 3.03313128025029 3.12381515159364 3.54237083727351 3.29703488223369 2.59979625578436 3.20409142510325 3.29914297901095 3.06480719808051 3.33430315247367 3.44977478267563 2.59979625578436 3.15073138801272 2.59979625578436 3.47693337962058 2.59979625578436 2.59979625578436 3.19947538049542 3.11932334026827 3.53625833947526 2.59979625578436 2.59979625578436 2.59979625578436 2.59979625578436 2.59979625578436 2.59979625578436 5.09033260165601 3.06134786401126 3.12088499837687 3.44073658393479 2.59979625578436 2.59979625578436 3.14919715036927 3.29247100215013 2.59979625578436 2.59979625578436 3.35977791636333 3.22344610197473 2.59979625578436 2.59979625578436 2.59979625578436 3.27040979766199 3.26461794271564 3.74660929560584 3.48571073429127 2.59979625578436 2.59979625578436 2.59979625578436 2.59979625578436 3.13125931646859 2.59979625578436 2.59979625578436 3.25597584154714 2.59979625578436 3.28076458677052 3.23323260867859 2.59979625578436 2.59979625578436 2.59979625578436 2.59979625578436 2.59979625578436 2.59979625578436 2.59979625578436 3.53215864031854 2.59979625578436 2.59979625578436 3.17286485156 3.43964218646116 2.59979625578436 2.59979625578436 2.59979625578436 3.30569620533089 2.59979625578436 3.14267566082531 3.19302232415317 3.58442279894073 3.42271491525921 3.53345212500998 3.63202778143493 2.59979625578436 3.26967113465158 2.59979625578436 3.07306420648377 3.22556948593357 3.38322476864324 2.59979625578436 2.59979625578436 3.50069880805217 3.19467141427376 3.40965391507048 3.43931519236312 2.59979625578436 3.23993430627071 2.59979625578436 3.10730057077166 2.59979625578436 2.59979625578436 2.59979625578436 2.59979625578436 2.59979625578436 2.59979625578436 3.19855137885276 2.59979625578436 3.01490231394773 2.59979625578436 3.15134302408755 2.59979625578436 3.04596543434785 2.59979625578436 2.59979625578436 3.37057561147686 2.59979625578436 3.23299208811065 2.59979625578436 2.59979625578436 3.87074204950781 3.97935340636274 2.59979625578436 3.0490669307664 2.59979625578436 2.59979625578436 3.55071511297521 2.59979625578436 3.76770597769002 3.13327665589051 3.36713490980945 2.59979625578436 3.08735284545691 3.14868655853493 2.59979625578436 2.59979625578436 2.59979625578436 2.59979625578436 2.59979625578436 2.59979625578436 2.59979625578436 2.59979625578436 3.44589270512451 2.59979625578436 3.45647939961573 3.48797309690425 3.32444621738729 2.59979625578436 3.32526864023558 2.59979625578436 3.35802627900853 2.59979625578436 2.59979625578436 3.09168813019347 2.59979625578436 2.59979625578436 2.59979625578436 2.59979625578436 3.03997188674666 3.77143903312147 2.59979625578436 3.16031210264774 3.09661102337773 3.0356971867682 2.59979625578436 2.59979625578436 2.59979625578436 3.56341734263042 2.59979625578436 2.59979625578436 2.59979625578436 2.59979625578436 2.59979625578436 3.56736478650805 2.59979625578436 3.20753853820288 2.59979625578436 2.59979625578436 3.33697494199146 2.59979625578436 2.59979625578436 3.41331573344294 3.32869148150303 3.10937730926642 2.59979625578436 3.35753510202584 2.59979625578436 2.59979625578436 2.59979625578436 2.59979625578436 3.2328387430116 2.59979625578436 2.59979625578436 2.59979625578436 2.59979625578436 3.42095857459416 2.59979625578436 3.13403103541172 3.22538730893432 2.59979625578436 3.4492382492155 3.19473572649359 2.59979625578436 2.59979625578436 2.59979625578436 2.59979625578436 3.35805347339294 2.59979625578436 2.59979625578436 3.30430621313442 3.12724282625815 2.59979625578436 3.14894040553398 4.61344067127885 3.13903998395891 3.67117148881194 2.59979625578436 2.59979625578436 3.10783858502086 2.59979625578436 2.59979625578436 2.59979625578436 2.59979625578436 2.59979625578436 3.22990884353066 3.76352785207796 3.25879465846468 2.59979625578436 3.07652576753501 3.34310554963969 4.74067594114406 3.44951294888695 2.59979625578436 2.59979625578436 2.59979625578436 4.0029296703631 2.59979625578436 2.59979625578436 3.5091143569893 2.59979625578436 3.54482528760931 2.59979625578436 2.59979625578436 3.14773248614781 3.11624245650931 3.23274696978057 2.59979625578436 3.23836589690278 2.59979625578436 3.69078090448107 3.47520283733032 3.53056413452946 2.59979625578436 2.59979625578436 2.59979625578436 2.59979625578436 2.59979625578436 3.96093225909824 3.87343327725243 3.66355359323633 2.59979625578436 3.22322736688131 2.59979625578436 2.59979625578436 3.41956127694051 2.59979625578436 2.59979625578436 2.59979625578436 3.72155046908345 3.34680674814643 4.04455789294339 3.51929516966729 2.59979625578436 2.59979625578436 2.59979625578436 2.59979625578436 3.170552578228 2.59979625578436 3.46270972026923 3.05120239547897 2.59979625578436 3.75491940229786 3.10979399629646 3.02941578193738 2.59979625578436 4.72885385962495 3.78005305080069 2.59979625578436 3.06980125949796 2.59979625578436 2.59979625578436 2.59979625578436 2.59979625578436 2.59979625578436 3.67495035924399 2.59979625578436 2.59979625578436 3.15183655154252 3.3444210447866 2.59979625578436 3.60268929125403 2.59979625578436 3.95617035354202 2.59979625578436 3.44650063410331 2.59979625578436 2.59979625578436 3.06332944846279 3.18764437601324 3.38273842837332 2.59979625578436 2.59979625578436 2.59979625578436 3.11870604035815 2.59979625578436 3.01265836496538 3.92044577175338 2.59979625578436 2.59979625578436 3.08778501908917 3.02276451142146 2.59979625578436 2.59979625578436 2.59979625578436 2.59979625578436 2.59979625578436 2.59979625578436 2.59979625578436 2.59979625578436 2.59979625578436 3.36362012377228 2.59979625578436 2.59979625578436 2.59979625578436 2.59979625578436 3.48455101835497 2.59979625578436 2.59979625578436 2.59979625578436 3.08978059537946 2.59979625578436 2.59979625578436 2.59979625578436 2.59979625578436 3.6982624709496 3.61555750542542 3.66266052365292 2.59979625578436 2.59979625578436 2.59979625578436 3.06746869606695 2.59979625578436 3.39802017770579 3.68182989929518 3.87758396366912 3.38629528969851 3.12751666884428 4.0440804693051 2.59979625578436 2.59979625578436 2.59979625578436 2.59979625578436 2.59979625578436 3.83341950697913 3.43782853744042 2.59979625578436 4.40682532679928 2.59979625578436 2.59979625578436 2.59979625578436 2.59979625578436 3.19153549401571 3.82596030969513 3.21916247304854 2.59979625578436 2.59979625578436 2.59979625578436 3.34591117683446 2.59979625578436 3.66929908841205 3.25239247268295 4.31525946771916 3.47646435890152 2.59979625578436 3.21951123834957 3.54645731268943 5.12439661584247 3.61796802068616 2.59979625578436 3.08270106822196 3.76016028022053 4.06419099458389 2.59979625578436 3.50472204862562
Manes.06G007600.v6.1 3.79581891214945 3.70064765159346 4.14266410568449 4.11421039057105 3.37876105695794 3.81365830725574 3.55539340064342 5.17207597153673 3.23690244174881 3.89462144677541 3.23734708650533 3.04561120384308 4.36605455922773 2.59979625578436 3.01339967241467 4.96228020819151 3.97442481880855 3.80123086013542 3.75141957250998 3.52689480351742 5.10441290179045 4.14601947124334 4.57924701588582 3.21375796249481 2.59979625578436 3.29982034827609 4.21443061264207 4.70452421283625 3.78836439742839 4.0450493378758 3.28513972525459 4.10758410181633 4.15727262978711 4.59825399372167 2.59979625578436 4.3090419491841 3.56670918754148 5.00942516577332 4.18178306660985 3.54404840770504 4.77295517848126 4.6729829773453 3.60705809411702 3.43514863882075 3.44051830746251 4.47332253776202 4.4352073697887 5.68635259620093 3.35067592997401 3.26766221655289 3.99885256554192 5.12155500431724 3.63738172282996 3.5101337076775 3.30273000440967 4.69615319906024 4.75762811047796 5.53631426836242 4.75196685990672 3.14040437654277 2.59979625578436 4.22042404466262 4.13680311152607 2.59979625578436 3.15500955286225 3.52897269545353 4.05103008769675 5.86035645359937 4.6947690030737 3.78368445386911 4.63026672461889 7.09813753630793 4.59784073227263 2.59979625578436 2.59979625578436 5.00160310992276 4.49891579816444 5.340046718491 3.77811259546182 2.59979625578436 3.19937689101105 5.58622049452877 4.82857451874254 4.4586149668139 3.59250871737335 3.82385682353258 3.38070984509346 3.70564173509537 3.6096800583429 3.21031646516765 3.86934225889733 4.68740121486439 5.64351531792639 4.37759601016739 2.59979625578436 3.95546315689167 3.49912752418334 4.98843323496425 4.93132951303246 4.003534888344 3.07907070398862 5.85655284031159 5.05086409778679 5.35041113565286 2.59979625578436 3.73453100833969 4.36776092414398 4.0233273788556 4.89389436798714 2.59979625578436 3.45516001602998 3.56627389150152 3.59113839217665 3.55255446331805 2.59979625578436 3.91825195276001 4.40516024374128 5.10424915906191 5.2298808313446 5.05484781506859 3.76903956309953 3.88469692308632 4.18043679180018 3.96837784396383 3.72218964167427 4.54460051929951 2.59979625578436 3.80456736897007 4.38748088629711 3.79938721868522 3.76867498495514 4.35159626384511 4.6897793065555 4.93731574431943 4.6496055046137 3.44340296313251 4.3068716265175 4.25423516625649 5.47218106449315 4.92618276563835 3.35372006124426 4.372193448981 3.51243713826058 4.46689874852308 3.31164659151673 3.68557250994933 4.45025470068791 4.22479013760746 5.27753070507048 2.59979625578436 3.98304074215472 5.48651422137922 3.69025959574211 5.34722698694283 3.87098157326422 4.16479784430179 4.29714792276446 3.85199784944144 6.04391993547661 3.61183965644603 2.59979625578436 4.40837829255936 4.28724935013667 4.81443809489009 3.71367760018043 3.73994329725823 3.78663384676346 5.12635450257696 2.59979625578436 3.60579276956614 4.67512102575425 3.51860111759208 4.11713567805442 4.57708880721616 3.47017978033751 3.25431612115486 2.59979625578436 4.99798424285154 3.93981046162831 2.59979625578436 3.40966077442767 4.12939594058722 3.63241239287788 4.81397495158542 4.19795924263863 4.20416061700477 5.24187956230983 3.76235768263894 3.36040777907706 3.72261622898737 3.44756539621456 4.55278907490517 5.46945653052012 4.64253423463284 6.12117066684346 4.35685968011965 3.44163721637544 4.22577294325396 5.926831376347 5.04803992723529 4.86335106600745 4.84781036807688 5.50691745657435 5.46866262781379 5.75003011399106 5.57702846563814 4.80119934738357 5.45992283419879 4.73247939927417 5.95424788929263 5.27552328794475 4.62892885745159 4.94138318637343 5.15021059173506 6.64317119414151 5.80219437054452 4.04946998940355 4.6487255840445 6.32087187378826 6.92459388764787 4.8285645784949 4.11971925919363 4.54909591238994 4.27090709893357 6.3197580868337 5.14639074244904 5.3297934882194 5.04782811694261 7.53200994406219 5.67102628250029 5.22362321548277 4.46462861855748 5.41680923123983 6.2536326717537 6.70551878897711 5.22934398520777 3.86073559658219 10.5646611264694 8.85572297964063 10.048248509064 10.28538915166 9.4160948398042 9.29861969408426 9.64791522279904 8.4750042798588 8.47724508157606 9.22048292887517 9.11892222735129 9.3742119300335 8.09055824101521 9.42384436173732 9.46276394074293 10.0925627614574 8.54442136192073 9.05068165255575 9.75616992915541 8.15465700137797 8.95922322000659 8.34977115576259 5.82179341402993 9.25842263409437 8.00771616755338 8.72114986135535 9.33077543000511 7.84840631265578 8.54977291538549 9.68617040816115 7.72851915789578 8.1963095544328 8.4970422736705 7.52240394116103 8.28689481541736 9.98956788305309 10.8292388207802 7.84719674210234 9.777494719414 8.28788467777408 7.66267552725394 5.23691333591007 5.42942674879935 7.0219579913546 5.46528290265448 4.37839303496734 4.82682065634002 5.57500010383503 7.01389249503712 3.32357789646735 3.08773589500831 5.24104792697366 4.87366397720267 7.0446344516153 5.13468592033945 5.61000566318891 5.18057768400142 5.23481648267611 7.04001919176577 4.04816312576133 4.49082932183186 6.27769457590617 6.88402671021689 7.67681817336603 6.18226570350775 5.24059184724095 4.88910084415642 5.77598427001498 7.75175403879441 5.21065109566339 5.15401364107193 4.37258234708417 6.02514939025695 7.13440643723474 5.68275581378455 6.8228380538779 6.29464583436214 5.35321750390411 6.06008787190956 5.66884513170956 3.79160438696396 5.36539838662847 5.54877033240786 6.52610522703656 5.29864652229803 5.0783306171364 4.76246584854019 5.7108754167445 6.33462522139067 5.08101288255378 6.81962758251941 5.87211927478947 5.62317574770442 6.25276705849036 4.96607028869055 6.28297791613009 5.08272369960407 5.45563228224549 6.06764437829493 5.15068084074501 4.9604835581982 4.48798103486455 4.45245784856164 5.88703650730713 5.20192304598811 4.28037106334047 5.49529355336387 6.27693051848644 6.6756475257817 6.35718229947559 5.51306959347759 5.12968212333453 5.82823906639835 6.98980062493952 6.21420788976543 5.3817887088763 5.86694047257099 4.8879347268948 6.31726627177849 5.33678107421362 4.71873589324525 7.69106833515012 7.60198016788514 9.18896675498865 7.0537798443746 5.95920757538162 4.53891582127765 4.56970110720689 6.3616466066329 6.35081102473502 5.44126246897881 4.60825709559675 4.20789611296059 6.43696810319321 5.6731315405793 5.28104279936183 3.5766943121934 6.01762533320038 5.75684310043651 5.0352764694671 4.9670483590493 3.62790740949225 5.83187102158973 5.22521898719633 4.97910882056307 3.85393668119129 3.99884989132693 6.5741252316573 4.3295888853896 7.07796788833005 4.09850791216332 4.4376224502626 8.83967052188496 8.92453585260157 2.59979625578436 9.18663996854886 7.14628762784184 4.58713834514446 5.51904414819448 4.52635776425461 4.69460256770649 4.01912114766632 7.00739344830685 5.94987781727301 8.32938085754473 4.34224166347073 3.99741940809082 5.3117967921457 4.30227342418213 7.51848819773086 4.3654387363212 3.33067381019803 6.67966540343278 4.9513991278885 6.09978964046881 4.38245614453179 4.59486616148587 6.00793018899679 5.60103405938829 6.9994140671638 4.40783125768278 4.63140943630023 5.64434399733025 5.01689429975772 6.90491992786499 4.30115773173715 4.88020222653793 3.90895482947539 6.234843010375 6.15701157688878 5.72489974223521 5.60333857509261 7.35497349969078 5.50531431437016 8.47713049257184 5.11496736765769 5.53274317337693 4.97293692702271 6.33048459426687 6.13049470418675 4.65923374947497 4.89197309232473 5.37089402776143 4.25406297874411 6.36167478491114 4.56039387195111 4.52356964847212 6.87614898470649 4.78166388305991 6.50112482486843 4.32196630369435 5.49656357803235 5.04281635546484 4.834925092345 7.16503280817851 4.37728954412166 4.37382673236107 5.72573841146184 5.95578389483665 8.00084193397603 4.20949564171791 4.27639708117753 5.09913388626336 4.70394074712047 8.03287583120669 4.69982780271533 4.20724247242009 6.09313281846561 6.37488312109851 5.95134169681724 4.46627683575846 5.808502275474 7.47410939771919 5.59808151498545 5.77236138315363 7.31697422844117 4.93621893422413 3.15134302408755 4.09452856167016 6.39498534804046 4.79011079475107 5.17108629138035 4.518795366669 5.69792317792134 5.12101666674285 4.91748168036696 4.10111300388802 3.57333416158868 4.61933707281868 2.59979625578436 6.05936509616256 4.14712220237834 3.61494347329094 4.8610623243477 4.82735990267159 5.18101486301412 8.57016618430522 7.03598856604806 5.24845012003045 3.43651712881194 4.32636251077044 7.85488960743544 5.01403840957566 4.0174031331555 4.92601858589701 7.19375899175609 7.88837262479153 7.63358065522345 5.44201734214166 3.44589270512451 5.37549036009001 6.79233755548585 3.11793268627682 5.1079385298375 3.74796718280077 5.17612181270065 7.83173687615072 6.94477365923524 5.92780065713212 4.34434082699161 6.20025624712673 3.96146785799022 3.16597009136717 4.71746847468065 4.41974998799652 4.86085801516342 6.22834700861424 7.72884140180567 7.31492369539245 4.89558266816707 6.41447569202672 5.76083158102263 6.94353114919666 4.70850937203904 5.06516044443915 7.18441850804232 5.62516177153092 7.57144033117873 6.38648870789764 5.27295201221453 7.12131023497937 5.49273350570561 4.14475794596989 5.45610581062819 5.65789435927011 5.74124610840775 5.7517339519271 5.18143230103665 4.78744359413594 6.87910115556253 4.55797832657392 6.75756203856799 5.26857730871883 4.30483835102731 5.32743444914827 5.53520674529417 4.7731928646425 2.59979625578436 4.23220898313424 3.96341306426385 4.51270937995444 4.32045571755676 3.91310531054823 6.31897473921097 5.21726042421097 4.83754445227961 3.41619604011118 3.29663103898979 3.61641427842445 4.85701591449194 4.71035925016517 6.00785446460242 4.03488729572336 3.52334337481004 4.56498869186162 2.59979625578436 5.99762851782559 3.63802504669685 2.59979625578436 4.88500434122732 3.8918414592231 4.15113249232489 4.08372120898946 2.59979625578436 6.92520806182683 6.13101886766871 5.93344289549226 3.46894726186611 6.27500892703118 4.31566688152556 3.42251220363524 5.73175501318456 4.11126577366617 3.52399980726882 4.45148142388119 3.82930344203147 5.09072899566861 3.74119070843721 3.44951294888695 4.13918345243204 4.6937137505938 5.33749521832387 2.59979625578436 4.46534611123475 4.4131675108357 4.20370800501662 5.81538293933175 4.10197670422742 3.56365075137554 4.8929994984383 4.45649167539386 4.23317015500219 3.67953587081363 2.59979625578436 4.49615474992 4.50127648475874 4.61835749158502 5.65874190766676 3.36404641342157 4.05692426810568 2.59979625578436 5.21322537708815 6.94481673497376 5.76136968211267 4.15416678896926 3.78408828162141 6.54423647336282 6.80056871675432 4.07383590671022 2.59979625578436 6.48924824687045 4.62703701216278 3.24925207574573 5.72440515974775 7.9245837847587 7.20970720243624 6.70051768289319 6.74887996276596 4.79602505666491 5.85540789248489 3.85806845766043 5.77481682090605 5.37727965182724 6.21155588213709 5.31618868989025 5.75196897424515 5.54342491693689 4.20940469259336 2.59979625578436 4.3990845057654 4.23558800359539 6.21503952409907 2.59979625578436 2.59979625578436 4.23875623856873 5.33715360175041 5.22525225835083 5.67230602070774 4.3460608183231 3.74095456484091 2.59979625578436 4.73376178720184 4.74190563236757 4.36562219065519 4.4039317439758 6.65702578207806 4.67316859480583 5.70252679021706 4.76577684386492 3.09477353892355 4.60582195030396 3.44650063410331 5.79193718478059 3.50979356917955 3.39597509573417 4.36033210604459 4.4184036263521 5.93240701182616 3.57880576305393 3.55977836462968 4.68702771941154 6.16154554906534 6.50295279523826 3.37964665561139 3.88401638270689 4.29216753973962 5.12421590916764 5.8497233429277 3.14315768447763 2.59979625578436 5.28272592333165 5.43284111539091 6.43859343063208 2.59979625578436 3.90856160667753 5.3448796809337 5.5313018008461 6.41979439337045 4.58097857224781 3.84427316502624 6.29538457980482 4.16018581880709 3.67537270766846 4.62392789488397 4.38516601556764 4.48737442656808 3.6756084057258 5.64883039913791 6.90358055903773 4.68630234199363 6.50215373579513 4.83470167237421 7.29627651050491 5.31773168409808 4.09991899527981 6.71334148747029 5.03872892687881 6.59348333991264 4.94685211787918 3.83955901297806 4.25819570546151 6.12836154345271 7.62592862605594 3.85928160272721 3.53538582533427 5.75651525369642 7.019493350097 4.94981157473089 4.65420437600863 4.46098316442879 5.91864485320205 7.16333467715007 8.03560747332619 3.68674262044617 4.89447487002176 4.48113117075927 8.47144294445414 7.3388626171521 8.90230133765627 6.73208384450371 4.79812216812331 5.50571332753923 7.24076701030907 7.07814121567215 5.19133296202276 7.44133066331731 6.88461306925504 7.23520025159039 3.28072078774946 3.22438648604129 4.64110352976492 5.90165749097806 5.85843871244198 4.73430425828679 4.1653346190444 5.06974014224691 5.27030530762629 5.13233388083045 4.6810660450978 2.59979625578436 3.86017217038208
Manes.06G007700.v6.1 2.59979625578436 2.59979625578436 2.59979625578436 2.59979625578436 3.05314717308039 2.59979625578436 3.55539340064342 3.11445218865464 3.23690244174881 2.59979625578436 2.59979625578436 2.59979625578436 2.59979625578436 2.59979625578436 2.59979625578436 2.59979625578436 2.59979625578436 2.59979625578436 2.59979625578436 2.59979625578436 2.59979625578436 3.88105613127894 2.59979625578436 3.34898337200862 3.14413877371066 3.29982034827609 2.59979625578436 2.59979625578436 3.45177722385841 2.59979625578436 2.59979625578436 2.59979625578436 2.59979625578436 2.59979625578436 3.14570398518928 2.59979625578436 2.59979625578436 2.59979625578436 2.59979625578436 2.59979625578436 2.59979625578436 3.37212247467824 2.59979625578436 2.59979625578436 2.59979625578436 2.59979625578436 2.59979625578436 3.1556293923897 2.59979625578436 2.59979625578436 2.59979625578436 3.40243768725699 2.59979625578436 3.06059267461742 3.30273000440967 2.59979625578436 3.1130976494983 2.59979625578436 3.50929109955559 3.35998747224409 3.25634658216568 3.13655648183482 2.59979625578436 2.59979625578436 3.15500955286225 2.59979625578436 2.59979625578436 2.59979625578436 2.59979625578436 3.14104836382465 2.59979625578436 3.03420175286161 2.59979625578436 2.59979625578436 2.59979625578436 2.59979625578436 3.12344627707087 2.59979625578436 3.94884331452239 3.10989770956048 2.59979625578436 2.59979625578436 2.59979625578436 3.11095649955553 2.59979625578436 2.59979625578436 3.2399573595933 2.59979625578436 3.42980673317229 3.21031646516765 2.59979625578436 2.59979625578436 2.59979625578436 2.59979625578436 2.59979625578436 3.17011221737183 2.59979625578436 3.02061995747434 2.59979625578436 3.4669581166417 2.59979625578436 3.10849398345359 3.10904969198695 2.59979625578436 2.59979625578436 3.48751956741113 2.59979625578436 3.17721740656458 2.59979625578436 3.34271822740328 3.30153397352435 2.59979625578436 3.37357534952051 2.59979625578436 2.59979625578436 2.59979625578436 2.59979625578436 2.59979625578436 3.40831739229295 2.59979625578436 2.59979625578436 2.59979625578436 3.09809346900321 2.59979625578436 3.21041768747788 2.59979625578436 2.59979625578436 3.46370293381128 2.59979625578436 2.59979625578436 2.59979625578436 2.59979625578436 3.0212344291614 2.59979625578436 2.59979625578436 4.12814473248118 3.23404875933684 3.08196755351891 3.11715769885859 2.59979625578436 2.59979625578436 3.00996798027269 3.06178703260991 2.59979625578436 2.59979625578436 2.59979625578436 3.16768203400873 3.50034930713511 2.59979625578436 2.59979625578436 2.59979625578436 2.59979625578436 3.29913367952584 2.59979625578436 2.59979625578436 3.41052235213113 2.59979625578436 2.59979625578436 2.59979625578436 2.59979625578436 2.59979625578436 2.59979625578436 3.13501077494869 2.59979625578436 2.59979625578436 2.59979625578436 2.59979625578436 2.59979625578436 2.59979625578436 2.59979625578436 3.17915297907334 2.59979625578436 2.59979625578436 2.59979625578436 2.59979625578436 3.06457845309048 2.59979625578436 2.59979625578436 2.59979625578436 2.59979625578436 2.59979625578436 2.59979625578436 3.02883382542909 2.59979625578436 3.19004403745022 3.34647505545364 2.59979625578436 2.59979625578436 2.59979625578436 3.03334130892695 3.44756539621456 2.59979625578436 2.59979625578436 3.35923288868612 2.59979625578436 3.17241119288935 4.28052500265447 2.59979625578436 3.83188735656536 3.31135537628347 3.30082812140204 2.59979625578436 2.59979625578436 3.23076972745041 2.59979625578436 3.321338580523 3.26541768118622 3.22829425332205 3.0737295239543 2.59979625578436 3.90388365739631 3.48425876672712 3.17888988534499 3.65527557658377 2.59979625578436 2.59979625578436 2.59979625578436 3.3545076278657 2.59979625578436 2.59979625578436 3.13294224426404 3.07737644082094 3.15782640238907 3.05392758145134 2.59979625578436 3.16305146276653 2.59979625578436 3.35455894485225 2.59979625578436 3.26661495764191 3.34176463353204 3.06852274975295 2.59979625578436 4.2156737729944 2.59979625578436 3.50611797315604 2.59979625578436 2.59979625578436 3.19240955863012 2.59979625578436 2.59979625578436 3.1852947067468 3.0699466230511 2.59979625578436 2.59979625578436 2.59979625578436 2.59979625578436 2.59979625578436 3.12024369940562 2.59979625578436 3.65510598517094 2.59979625578436 2.59979625578436 3.08092639916607 3.18614183435273 3.11671905717742 2.59979625578436 3.18760828080912 3.14550218000467 2.59979625578436 3.68400765031026 3.15498124947046 2.59979625578436 3.04994649852283 2.59979625578436 2.59979625578436 3.62594502586951 3.40605524568637 3.65185553354328 3.26904104433001 2.59979625578436 3.09404548459673 2.59979625578436 3.49534980656046 3.06864531641847 2.59979625578436 3.24021384773122 2.59979625578436 4.25161846552987 3.23672803855937 3.09920040061693 4.28664776367349 3.57019064334041 3.30150379084556 3.96972477823591 3.53813333396401 2.59979625578436 3.2866359024642 2.59979625578436 3.73524452583331 2.59979625578436 3.51666604241297 3.39183450236513 3.61762036583983 3.50842549389157 3.03747957287136 4.94740677396116 3.08962850859985 3.42317760654825 3.45614966072342 3.05906766596064 2.59979625578436 3.53974293861542 2.59979625578436 3.16495280147876 3.20991460941355 3.78369508661944 2.59979625578436 2.59979625578436 3.36724785466784 3.19008785338756 4.17659936209072 3.02411260142883 3.19442034293909 2.59979625578436 2.59979625578436 3.60063610421536 2.59979625578436 3.24931906988771 2.59979625578436 3.19446987617811 3.34573460342168 3.73573165445255 3.11444189945037 3.44068119535472 2.59979625578436 3.29274630253399 2.59979625578436 3.20150989367274 3.16658773388875 2.59979625578436 3.79637674302476 2.59979625578436 3.87794310174846 4.31189073045874 2.59979625578436 3.53563289237643 3.81847511642453 2.59979625578436 2.59979625578436 2.59979625578436 2.59979625578436 2.59979625578436 2.59979625578436 3.96156473992612 3.14307563156158 3.57861008867875 3.26109012879803 2.59979625578436 2.59979625578436 2.59979625578436 3.45815815575599 3.3860634446461 2.59979625578436 4.07389019521547 2.59979625578436 3.26884182041456 2.59979625578436 2.59979625578436 3.69248111277223 3.40627964740502 2.59979625578436 4.1830103381962 2.59979625578436 3.03225364507438 2.59979625578436 3.11937986360436 3.31762165171637 3.15779812644779 2.59979625578436 2.59979625578436 3.33690766491106 2.59979625578436 3.4497260527321 3.35883779744775 2.59979625578436 2.59979625578436 3.62254771808082 2.59979625578436 3.09522200693535 3.14481839600152 2.59979625578436 3.5829904785219 2.59979625578436 3.09253880012922 2.9813665940389 2.59979625578436 3.49030898711636 3.07415123844217 2.59979625578436 2.59979625578436 2.59979625578436 2.59979625578436 2.59979625578436 2.59979625578436 2.59979625578436 3.06134786401126 2.96925739016971 3.19857785665936 2.59979625578436 4.06364863107713 3.54039886021135 5.08019943107666 3.24419192203211 2.59979625578436 2.59979625578436 3.47516363191189 4.3654387363212 3.33067381019803 3.36487301352577 2.59979625578436 2.59979625578436 2.59979625578436 3.23107304392998 2.59979625578436 3.09756767139413 2.59979625578436 2.59979625578436 2.59979625578436 2.59979625578436 3.48895088648259 2.59979625578436 4.79808129532899 3.08352688683135 2.59979625578436 3.34037266712788 3.20605869871251 3.05543704798616 2.59979625578436 3.32153583160461 2.59979625578436 3.04792100866332 4.64818414840998 2.59979625578436 2.59979625578436 3.40508134271753 2.59979625578436 5.12059371886569 4.45556705332183 2.59979625578436 3.97326330232263 4.30765855384145 3.99017426452137 3.43303792983199 2.59979625578436 3.99010755910696 2.59979625578436 3.20412094079488 4.79268532281215 2.59979625578436 2.59979625578436 2.59979625578436 5.19406385038656 3.24203518046687 2.59979625578436 3.73460818262302 3.63472010443734 3.43532346854083 3.07142817417063 3.19755199553219 3.52125331557304 4.11070147214262 3.02358893173204 3.59990066596305 2.59979625578436 3.43661259381833 3.1089290264677 3.1133240832199 2.59979625578436 3.00594591942254 3.44069989855465 3.86698645270284 3.18485473878746 3.71231098227117 3.91321688909703 3.09151528685361 3.36660907200873 2.59979625578436 3.83816916026001 3.37057561147686 2.59979625578436 3.67994191429749 2.59979625578436 3.54425400981323 3.09344190010374 2.59979625578436 2.59979625578436 3.0490669307664 3.71885506342396 3.32485930650937 2.59979625578436 3.09854109867356 2.59979625578436 3.13327665589051 3.14554511358825 2.59979625578436 3.08735284545691 2.59979625578436 2.59979625578436 2.59979625578436 3.62152517813589 2.59979625578436 2.59979625578436 2.59979625578436 3.50321857761277 2.59979625578436 3.20229976147952 3.31341918269739 2.59979625578436 2.59979625578436 2.59979625578436 2.59979625578436 2.59979625578436 4.36602478791207 3.13899408145671 2.59979625578436 3.04736748769776 2.59979625578436 3.22666753937026 3.16597009136717 2.59979625578436 2.59979625578436 2.59979625578436 3.62112234937258 2.59979625578436 2.59979625578436 3.09661102337773 3.46202811036683 2.59979625578436 4.11066704029542 2.59979625578436 2.59979625578436 2.59979625578436 3.36940304494811 3.18881389019315 2.59979625578436 2.59979625578436 2.59979625578436 3.20643697917781 2.59979625578436 2.59979625578436 2.59979625578436 2.59979625578436 3.14192697751166 3.04131369721671 2.59979625578436 4.01563561930218 2.59979625578436 3.27177532694313 3.13864089446275 3.83844866546774 4.08773907697341 2.59979625578436 4.23366688163413 2.59979625578436 2.59979625578436 3.13157995423547 2.59979625578436 4.18443423071714 2.59979625578436 2.59979625578436 3.35112322452084 2.59979625578436 3.64488221720875 2.59979625578436 3.32593040474478 2.59979625578436 2.59979625578436 3.25897829856142 3.45055086810467 2.59979625578436 2.59979625578436 2.59979625578436 3.10040922476677 4.61800737911602 3.45229135332417 2.59979625578436 3.36204250988082 2.59979625578436 3.36586943173339 3.21419104749459 2.59979625578436 2.59979625578436 2.59979625578436 2.59979625578436 3.18528064700602 2.59979625578436 3.18542993688362 2.59979625578436 4.00751307854826 3.52399980726882 2.59979625578436 2.59979625578436 2.59979625578436 3.74119070843721 3.20491354779203 2.59979625578436 4.39206573500029 2.59979625578436 3.82615027806396 2.59979625578436 2.59979625578436 3.34624818242998 3.21175968271509 3.37588687910859 3.28755938414103 2.59979625578436 3.14773248614781 3.11624245650931 4.83921642415166 3.60798097877415 2.59979625578436 3.14237529736743 2.59979625578436 3.95490085823409 2.59979625578436 2.59979625578436 2.59979625578436 2.59979625578436 3.20178576582288 3.839100201193 2.59979625578436 2.59979625578436 3.22310506880101 3.21867299731733 2.59979625578436 2.59979625578436 2.59979625578436 2.59979625578436 3.51082790168131 2.59979625578436 3.39912989984874 3.72155046908345 2.59979625578436 4.33722006042985 2.59979625578436 2.59979625578436 3.58630416979131 2.59979625578436 2.59979625578436 3.40187214262271 2.59979625578436 2.59979625578436 2.59979625578436 3.7659137442425 2.59979625578436 2.59979625578436 2.59979625578436 3.58108019770772 5.1182964331115 2.59979625578436 2.59979625578436 3.40690696027832 2.59979625578436 2.59979625578436 3.86994420186815 3.18142001825098 2.59979625578436 3.14662082988331 2.59979625578436 2.59979625578436 3.15183655154252 2.59979625578436 3.20938411112718 2.59979625578436 3.20854780368858 2.59979625578436 2.59979625578436 3.62972932026475 2.59979625578436 3.6450638254242 2.59979625578436 2.59979625578436 3.24163335600191 2.59979625578436 2.59979625578436 2.59979625578436 2.59979625578436 3.99439517309256 3.01265836496538 4.27004814023612 2.59979625578436 3.07631577613061 3.28670441964339 2.59979625578436 2.59979625578436 2.59979625578436 2.59979625578436 2.59979625578436 3.19378284176863 2.59979625578436 3.68000914401727 2.59979625578436 3.40540983806856 2.59979625578436 3.11619863125283 2.59979625578436 2.59979625578436 2.59979625578436 2.59979625578436 3.34414564086158 2.59979625578436 2.59979625578436 2.59979625578436 3.38630181835361 4.00553713877279 3.37029531578803 2.59979625578436 3.10048140825537 2.59979625578436 3.81847259237865 4.48734180026031 3.87841040353765 2.59979625578436 2.59979625578436 3.93512453557474 3.39802017770579 2.59979625578436 3.35328498908235 2.59979625578436 2.59979625578436 2.59979625578436 2.59979625578436 2.59979625578436 2.59979625578436 4.10865633591452 3.29759367244079 2.59979625578436 2.59979625578436 3.12439282256448 4.10445691151125 4.18456146236112 2.59979625578436 2.59979625578436 2.59979625578436 2.59979625578436 2.59979625578436 2.59979625578436 3.17452592349132 2.59979625578436 2.59979625578436 3.03374484675826 2.59979625578436 3.78913948895055 2.59979625578436 3.55423144868542 2.59979625578436 2.59979625578436 2.59979625578436 2.59979625578436 5.12439661584247 3.1167432246131 2.59979625578436 3.42867474697291 3.12984163088293 3.54902121927956 2.59979625578436 3.7560974502665
Manes.06G007800.v6.1 5.99070377023706 5.98648854290384 5.36335530270058 5.07885457547122 5.62653608812786 5.54950896747811 5.08872619844987 5.17207597153673 4.78737119458946 5.05315915302769 6.16539348581017 5.31438066975928 5.62448430970763 4.0228427264024 5.97055876310961 5.93489964272786 5.47082451664379 6.65554457197473 6.10011550008177 5.98544563144945 5.4806679469583 5.43202936859512 5.10272751419889 5.4274192034696 5.93786382309661 5.82256909058335 5.3634230694818 4.82693062096449 5.52819649414464 5.29569812969427 5.97994793025355 5.18900269901821 4.87505934534338 5.30271391472388 5.64496057404357 5.51435279798637 5.1133682615505 5.52222247810395 6.02731195099101 5.14162979059614 5.90712597918401 4.95914582844318 5.79612724318972 5.41307722698891 6.05805819018328 5.86958148193198 4.90020531624185 4.95326520459424 5.73943347593085 5.3805524019804 5.49828672127045 5.27691561623946 5.66322179348862 5.2224600827097 4.83015099705972 5.2259319768225 4.84194720972685 5.07194221486849 5.17006950385315 5.02345000698491 5.70858066045927 5.3243735459657 6.06037415989842 6.83854735850463 5.83101751282797 5.57872681708223 5.54180928247668 5.12476906581649 4.87083492119769 5.27806337257466 5.77920007535898 5.63208902301355 5.94744960779352 5.36305375509599 5.95817866039323 5.44528131388217 4.99855892677805 5.340046718491 3.94884331452239 6.04300829315279 5.7530289215043 4.95685305881745 5.50804378741125 5.05839829258574 5.60540659164183 6.57159072243481 5.89312328018906 6.18383477223604 4.87958951584088 5.18822833505325 6.91504318316951 4.92675669238619 5.64351531792639 5.15706797165898 5.6713578930303 6.02914220368939 6.33563194251853 4.80483856960665 4.95785465177838 4.76191361031149 4.35440921456004 5.8372507148609 5.48820255390676 6.32597140561591 5.89057866898297 4.58590223632527 4.74693382472409 5.11615985056915 5.17229181556068 5.38002107099752 4.24507281774653 4.844431466017 5.19861349047571 5.8603156960619 2.59979625578436 5.25891089829758 6.39147273054162 5.57978025839429 4.82881001670656 5.57641148883425 5.7787813459884 5.56348804461954 5.10556534711521 5.49507066963895 5.57678741805369 4.36233901704547 5.0917252445169 5.15903933203595 5.23070429151555 5.27394460547467 4.66576453313651 5.22415082787025 5.49742969210282 5.51799561761142 3.57679875354605 4.91147065068152 6.20039608367454 5.41624284349338 5.54834462245926 5.1378696202782 5.32173286588723 5.35129637277056 5.27658538535923 5.10258383856266 6.2838927101361 6.22827672253085 5.24002811170421 5.09709928621294 5.62969281925025 4.9128248976036 5.00097259942899 4.61033226091907 5.70292659198592 5.11489239061642 5.29624947528363 5.701345495814 5.3629917889313 5.09912409023274 5.5392217879015 4.62144060856605 4.32608241706572 5.05629763312591 5.34906284526479 5.01359998318465 4.69442199385608 5.37652436172952 5.21608138159637 5.35931647064566 2.59979625578436 5.54314402962296 4.73309119594904 5.72698518603576 5.87887652351455 5.64322722268899 6.61717998484255 5.93127740657848 5.91587194931895 4.92314550585527 5.68451235417219 2.59979625578436 5.87182758548185 5.91657650173882 5.57095469552833 5.99860996515551 5.20359418158598 6.17430919784146 6.21991858561436 5.69399002192938 5.02456914068089 5.33802533465048 5.56222570582594 5.87420097748968 6.34633235140853 5.27339042418415 4.84108854297737 4.68319860184755 4.49343775671271 5.12993715511162 5.14366518483735 6.18614600677726 5.00660947151151 5.40848824875505 5.62441426815441 5.23483003816009 5.35930577784675 5.31626442322722 4.93667642572604 5.2031888570211 4.28382777374311 4.48701275189615 4.39033472217434 4.35890466139033 5.31868428750245 5.17830666598461 5.14377357870993 5.48545958339299 5.98396408239612 5.44376863969198 6.06718951564663 5.75569727879785 5.21297746315931 5.29814901579125 5.58773806817802 5.11621642907885 4.99836780439625 4.50261313080905 4.31843382324052 4.79568559005417 4.72669514704258 5.21171960845851 5.28712457201566 5.98152555286252 6.18819441021177 5.24261273095126 5.8526360122515 4.85723643213074 5.55795126781827 4.89938117301574 5.33112569653463 5.1363924200083 4.80702159924297 4.75254377692116 5.49451372915606 5.40737213262374 5.49138625100878 4.99394516064748 4.86742315533715 4.77236686970125 4.948177274398 4.68538745603785 5.35386103011051 6.04461890764793 4.88324698214231 4.86987948462519 5.30821890590825 4.68011038703832 5.83224570338506 4.86952805884877 5.08148782015428 5.02501335280427 5.66870060477254 4.65580711477489 4.7849015333886 4.60265160308073 5.17221205258737 5.03980668710785 5.29773985649573 4.06419371011768 4.74165541195925 5.04091160755162 4.9540460439097 5.58496056000079 4.92025232257185 4.49530997324486 4.92063315708437 4.69023532826853 5.26642210212634 2.59979625578436 6.77055656529803 5.56603680971736 6.16537818680112 5.00265342396386 4.37839303496734 6.56027763190756 5.51326722874881 5.80969899211183 4.41314215570794 4.82417321586796 5.55140092904837 5.17559124138222 5.82754746397967 4.90129102960839 5.22376414469284 5.92560499172063 5.55341430785982 5.3785546700918 4.7124185258634 5.49752304695542 4.75448782943499 5.5628155725986 5.6196688498574 5.16302777744711 5.92676121880859 6.75128805699905 5.40427353958236 5.31512860168352 5.31059673060415 5.37982361294605 5.84676185937143 5.48123945103176 5.32265495174394 5.55022031786472 5.42488608022132 5.9707764066151 5.48089980182372 5.70924527424383 5.18655811817783 5.30931756885077 6.35143362959298 5.08973797242198 5.26024195889051 5.3594950090242 5.754196752078 6.38212727312066 5.65045237178585 5.82897982204647 5.08101288255378 6.27955967639888 4.96701863914525 5.27270008465956 4.82611272498621 5.26836162512082 2.59979625578436 5.02571118957215 5.51845547169757 5.40855680947397 5.55464423723219 5.61482729545676 5.56088205227795 5.44218963640692 4.5587295222018 6.83958341713669 5.27701163761688 5.64430880010199 4.71298971188403 5.03333097105862 4.96539091588027 5.31155656159408 5.2959660513117 5.53776105287439 5.47891860101678 5.23526086342854 5.28028833292053 5.30497166198737 5.07473440605987 4.85373716670997 4.6593180930254 5.3642349743193 5.83365921119672 5.03948265829713 5.3354525425573 4.77334747582359 5.0396810392023 5.0552318266623 5.01757633836281 5.32103055359515 5.6066284645962 5.7222130534885 5.95497966599808 5.13693329597199 5.23251417951401 4.9616021199703 5.41068676661668 5.21412710658756 6.35890781281079 5.51908298189735 5.20113811684563 5.24159536149282 5.81833401294336 4.17205423355941 4.82462311551209 4.97910882056307 4.71888194549579 5.44729090366307 5.17382962155334 4.14801655978258 5.23700443787584 4.36996579587174 5.12417652577951 4.83553591869062 5.01847526159803 6.8664971313568 5.29880384429187 2.59979625578436 6.4865916626739 5.09033260165601 6.43949105168289 5.229880802704 5.31479017318281 5.20163370714372 5.52295976805976 5.01537375020906 5.79758107575764 4.99436177997352 5.760971993114 5.24165644543628 5.27759836174646 5.24870696425779 4.68922293402145 5.78360267690725 5.68416272193363 5.22283287926391 5.59997003430286 5.00946439345354 5.68172724507355 5.36150805206907 4.56263866326803 5.14831597810199 5.53211650525338 5.64434399733025 4.74380721769222 4.79772055990563 4.79808129532899 5.57940313747091 5.89728482085549 5.53720500909398 5.68949418533924 4.89682220021603 5.27974587513034 6.31871744842237 6.05763193832964 5.97347403480693 5.70173139119801 6.16899212541544 6.79608882021213 5.05792309694153 5.83954867699672 5.55225484043812 4.78154290860551 6.02896448712402 5.84243322658661 6.06342449673024 5.2844633165029 5.083595821776 6.70352874460042 6.0943487392816 6.27365242051852 4.68989845549113 4.44031529644625 6.83614730954393 5.6460546578199 5.37563522810271 5.93877726727193 6.13387071300864 5.72573841146184 5.21698974112947 6.0465591269994 5.15620788851256 6.02588105216437 6.78090227528638 5.16299333937178 4.11070147214262 5.47541618452282 5.42974785438777 6.53740142495481 4.89557207887775 5.56067911224676 5.16752195273829 5.19724290732548 5.95014995385944 6.12630600644099 5.17116058660673 5.76558923816598 4.89854461239202 4.64407415987856 5.55130067064849 5.69317379152713 6.85608627959258 5.60755883734921 4.68696724505273 5.16141315891524 5.47649307874282 5.21590477547158 4.79984256455231 5.1175398828934 4.73821627230521 2.59979625578436 4.92956830413453 4.91032396136452 4.84957331114067 5.11807210662579 5.13863622508043 5.38558929488592 5.82654063999567 6.11965485944559 4.86416920263528 4.48303823025138 4.6891631188841 4.52283004554001 4.02344476662737 4.73283528156624 4.77306981848278 4.37132150926947 4.36196706552631 4.61723913330753 5.47195826397192 5.47747634310393 4.97215646814327 5.01175897597893 5.05072345454049 5.20548697884551 5.44805965908178 4.80906436024723 4.54857627572513 4.80437740239064 5.38293329913363 5.36552555941208 4.76211537587303 4.54464228399026 5.233648784756 5.75322150820994 5.60244123033561 4.97398218422824 4.60514704511584 5.95486156763221 5.28465240027898 4.41196706408433 4.95483539097723 4.66843092139502 5.63982595840633 5.62190068638236 4.6814470972424 5.22665623604394 5.36672723158226 4.97485886151239 5.58302710485568 4.65656525907792 4.54117446000424 5.12945713819258 5.30673032938966 5.10216597450871 4.89144249441463 5.27318397418217 4.86034345636237 4.5690373172208 5.67204280587347 5.08577892975486 5.01733610982121 5.1922750146775 5.30102249046782 5.62582106681723 5.54029689222003 4.78134301456271 5.44929709346689 6.24190315946073 5.66118322358864 4.75526143800682 5.0775949885399 5.49964772601421 5.95347850493446 4.66964406816034 4.47527978581881 4.84770043524625 4.77587997103377 4.73358964095091 5.41378081290908 5.86803429500265 4.8790230625278 5.25565987160838 5.71843868907423 6.70457850381492 5.30025487034125 2.59979625578436 4.75392326577783 6.40275076928623 4.98475706750264 6.13487413070041 5.77483515942501 5.93591089356276 5.47720103181536 4.65386298713517 4.72276291837017 5.32443044694777 6.31926603876629 5.68565519627945 5.18662225491493 5.47016222063231 5.90981514128188 4.89162727704218 5.70059514718558 5.09659078655789 5.6179495778391 5.68618625786553 5.09072899566861 5.92622090565614 4.81418458684619 6.07674921661565 5.37818302005916 5.24562085849946 5.34601172524073 5.10067582167958 5.59835098202231 5.16965724506188 5.82965944471655 5.67061021334537 5.78079235442807 5.16212567183089 5.48980397436196 5.21108137294699 5.26447320474418 5.5956867854269 6.16934716230252 6.04933228870929 6.24522492257739 5.13934431856334 5.25364075416583 5.45295053203252 6.26497647261464 5.54847006950099 4.96792480518495 5.01737426195439 5.67510849496896 5.15251774505452 4.81008357371109 5.02306395605383 5.62409199626745 6.60313553623306 5.21631662540804 6.16847307301605 5.06678363504805 2.59979625578436 5.63117779687551 5.56411962171 6.05339561088688 5.89214072213586 5.52781915227913 4.87964051764886 5.27335669040253 5.77481682090605 5.31441673316607 5.32348280995397 4.99552822400766 5.75196897424515 5.73655319232969 5.94718027798479 6.15875497584019 6.65179532540635 5.59057672740105 6.1419741841742 4.93775403235419 6.10370954631125 5.31443843322552 6.07470316685725 5.4634713562295 5.54253009788279 4.8911084257173 6.11933171195716 5.66832519039415 5.36452076865758 5.54074033206345 6.011286521109 4.89515078758113 5.89204877679836 5.39254535624365 5.21144025207301 6.25308504986308 5.73412487685093 5.58448257435031 6.32953982346473 5.49322920159568 5.44923818193567 5.74765616512265 6.39472541564087 5.80705382925698 5.55194308289289 6.01088560735525 6.15943437818946 5.42554015592625 5.873278235465 5.45202797488188 6.4582765091694 5.75989880121615 5.62705698575943 6.52746154288238 5.38130462075832 5.47117742284217 6.67805217387276 6.4345837746708 2.59979625578436 5.33612814460004 5.96501318606564 6.22549781519974 5.51920086319587 5.43573503942734 4.77090220913066 5.46807202411573 5.82196406088166 4.970754961259 5.92418261692336 6.20870499361293 5.76401862335612 6.12570361388801 6.43930161484557 5.96270053363482 5.84936419271658 5.47575514284333 5.12828884547357 6.38534524695738 6.24412936653489 5.61318644289048 5.27458219587726 5.02203095125669 5.15598402177387 5.84588765538335 5.58458055437475 5.22586562875651 5.3129958101602 5.90067691932699 5.79285687239806 5.41468417063601 5.71238835374078 6.10877041077169 5.63200840400313 5.41379756324773 5.609304170285 5.62889646981867 5.56988844406518 5.8248384714346 5.79803767165498 5.30593464046381 6.74636474385829 5.94972044435485 5.60366396408171 5.63451438049726 6.43789717432484 5.32793866145287 5.83783952750808 5.38816661330111 6.63647586673662 5.52335157460729 4.87874019374778 5.94992601404253 4.89714338912231 5.63634386104046 5.375709202504 5.27379408418707 7.22121610838599 6.19211409729345 5.54057671174711 5.39537451583644 6.66840188506691 6.02356074473032 6.00404923621544 5.97629208539703 5.41646759022444 5.98250419731666 5.72041411284039 5.75913731834075
Manes.06G007900.v6.1 5.0067915418599 4.87749585337859 5.43922423391734 5.58308655666775 5.1384205181605 5.52069990455767 4.72028867516045 5.63186105853281 5.7412209136452 5.76852279746366 5.38992209199744 4.62269819367118 4.90066304342697 4.54430539374415 4.71572607916799 5.91282913985821 5.44244109343869 6.37371845888055 5.20629928501549 5.31091264058089 6.22885259755621 5.67123830634534 5.30359914954595 5.67155157743765 5.11445228531306 5.27914606209335 5.02281317219697 4.5693138666356 5.12983666350516 5.60128425337954 5.23388325181897 4.97675732974226 5.26269754500339 5.84719562645967 5.32899107505953 5.98008826769893 5.40418730813072 4.90143072748901 4.58550746470849 5.47525672109997 6.09518175321637 5.82136162491331 4.82067963884485 5.61443049187061 5.31422366467738 5.92185855775631 5.34096822200716 5.15751361822364 5.34380127036217 6.09705713121504 5.47302488225503 5.696137902543 5.01166750843531 5.62720228507543 5.11041720310227 5.83617876235337 5.37445432477534 5.40724887248968 5.52947056741019 5.40115038323854 3.25634658216568 4.79587915280651 4.81765702982859 2.59979625578436 3.92148645828723 4.66831601009732 3.84012865035944 4.82973749913349 5.75011160479602 5.51897734803766 5.52660466640013 5.56509448131617 3.52011185534455 2.59979625578436 6.68532535067205 6.08189209991407 5.17544133068444 4.88637873366677 5.50797928225139 5.21613380655787 4.7968654299255 5.87852914803378 4.66257492502989 5.68359731975234 4.92201182942492 4.9915473884621 4.36862933646404 4.60436338623074 5.34372171228959 5.16562150954302 5.41081506913863 4.92675669238619 4.91681759087988 5.15706797165898 2.59979625578436 5.94090775414211 4.71683753125992 4.83267647019093 4.98386373762752 5.53330863306316 5.77251879619464 5.27002190644598 5.11790568529541 4.05628727341345 5.12862405186618 5.55053770960369 5.06882910273135 5.43489573736664 4.54083497591058 4.810959145846 5.71091013134454 5.22879787031983 4.87413564915433 4.41749325203936 5.67228931414433 4.18967018362555 6.54118765966889 4.8628076971288 5.2298808313446 6.04683710247338 5.34525335267993 5.39435370821555 4.8256645545489 4.83102442209592 5.76652192043333 6.28824330751857 5.92890841064789 5.29201287215168 2.59979625578436 5.3074635412356 5.04755182261373 5.51190622078988 4.94135331100061 5.29844426096387 6.53279158803915 5.66824587908768 5.44044371597901 5.15781048340009 5.01166788807783 6.34471615871245 5.55163634610951 6.42109053602029 5.25245463565582 5.51478733065203 4.85430333697697 4.40501889051102 5.6828520528089 5.12338391664577 5.81182170642731 4.9128248976036 5.76931539328313 5.61016078040009 5.09984653275725 5.2067007944747 6.18684621210058 5.75552657583907 5.58868209696174 5.18989112512827 5.06999415733582 5.20009458100665 5.62841347568741 5.29076256002834 4.83589954203618 5.24022344963702 5.56737144877813 5.34793407529419 4.92804636670753 4.65808915142514 2.59979625578436 5.05611549127244 5.08006760696768 6.11341424239207 4.80488400789421 5.10703874335045 5.0441242706648 5.28939256240717 4.93814428864121 5.62813625513199 4.9345689725646 2.59979625578436 4.80572824942441 5.44254272096828 6.22539100131764 5.38427484773447 5.44937276837218 5.7490105183211 6.20122542184889 5.33236709221232 3.88918146347709 5.57767922791957 3.57423272988652 4.87777208376454 6.25635040888817 4.86793232621464 6.12906725873823 5.75534786470728 6.41450280505985 6.12392060763033 5.63637629187238 5.52149555166382 6.32685030826401 6.21056418040299 6.60194701428495 6.02604850046369 6.30650810449722 6.289586527825 6.59186427135346 6.89898138985309 6.08084722332617 6.06458399941847 5.96376504437029 6.07058465006277 6.5980603409648 5.83114201529707 5.70772934343737 5.74967375528744 6.21856425896967 5.98425913590812 5.36110768781031 5.13051257620668 6.51203325269612 5.70914998390897 5.81942855550438 5.66580982955359 6.94641068865888 5.97751684274098 2.59979625578436 6.07879986472656 7.53200994406219 5.51073317568307 6.80447652555554 5.48778205377868 6.17203417105045 5.49323658239083 6.09108017685511 6.04337439341811 5.98510127058724 5.71384897367205 5.36864866387469 5.9211809245795 6.06183142144255 5.83362928168784 6.55797518033561 4.65910130003347 6.03538996387964 5.86539553071998 5.75166543808061 5.93481169977975 5.43204051087204 5.4121905961765 5.22577534676934 5.11840054117479 5.71741446717755 5.28848311510666 5.82403039944107 5.30421849902291 2.59979625578436 5.49115305296387 5.04228811580777 5.87149003135603 6.59480892433758 6.00598303326867 5.79442742344847 5.51825533165687 5.53605516054673 5.86785526336991 5.59890835675455 4.8743240005001 5.43566413800483 4.91467353217307 5.49576423891093 5.34615960375204 5.3945258875246 5.66659295348311 5.20809344921748 5.52859584022765 5.16974765193324 6.23259248789457 6.82806584836466 5.0813015187718 5.97492101654957 5.76698563202541 6.2332672106324 6.27550142568343 5.71836841887501 5.25759415854667 7.04234517135809 6.51616416072227 6.50747753827946 4.43457778664305 5.07422389788049 5.50771081935723 5.33089504351349 6.09140784400413 5.38877121465506 5.59911728083009 5.91194449695852 6.14714509517691 5.61188851665763 5.86823457382944 5.82534116286776 5.84922751396127 5.29182245627128 6.13032323971448 5.3711098905883 5.5055143197626 6.42526516877294 5.54334317310361 5.51953677145525 5.56532644545333 6.50715313919704 6.01868764618362 6.07823382468937 5.3760293399502 5.59783511742669 5.80950172138751 5.72589938026614 6.44653565527272 6.32905755934675 5.51839105922954 5.76227138860014 6.40255887084427 5.83231572569404 6.31268211486968 6.02737316007119 5.98842228889325 6.10041815757923 5.5815301610372 6.09358901162914 5.67840670340878 5.982616693652 5.6508351967607 2.59979625578436 6.39302942454494 5.53878193411182 6.73193194665673 4.97388377765125 6.5455820225403 6.25801445824903 5.48979185445588 5.79891701065645 6.9932602575601 6.78755780430235 6.36621059974817 5.14195172449855 6.37518406513817 6.13562046293798 6.51465693341488 6.56971027014514 5.69050351067365 5.43605530282045 5.42439271064753 6.26988617882386 5.99695868619503 5.87788358479028 5.92700460806955 5.64030613474949 5.24772435870975 6.26389619234684 4.90915170914192 5.43814501320013 6.17235852301947 5.0396810392023 6.78447849047384 5.3722590265013 5.91046163424134 6.20203882684562 6.7588623123026 5.58762318199766 5.90018131348599 5.7212342748889 6.34359743797385 6.39357537115766 6.20365394912649 6.92737549503093 5.51908298189735 5.89338574960589 5.94752590100824 6.3249637658676 6.00567319952726 5.98178155118711 5.00019275432568 5.90183660945466 6.42015590581329 6.11753660015753 5.96094818121963 5.66430554151941 6.07043678509647 5.96472123965168 5.46954806396445 5.85199103714518 5.53260901940399 5.72411652625042 5.21305027915354 6.14456135166228 6.85057677400854 5.78822592569538 5.50113700138882 6.12641475846855 5.88262112976142 5.50109092632134 5.9177829540656 6.27003251821388 7.0748516944777 6.68699526306295 5.89987844168993 6.39525897598973 5.82040416847149 6.36466208496749 6.55080745791391 5.95905659407796 6.05749806363034 6.62848852077034 6.48458405180323 6.14657548336786 5.66554434514564 6.31975006205249 7.37756164088105 6.37909924453804 6.17255016854217 6.06234257706119 5.90670705849224 6.01117097646173 5.99617269981889 6.41479955423135 6.41222026927358 6.4004456357145 5.42537695541674 6.15387425220747 6.34660294357922 5.13369151783067 5.76792288891258 5.79091283004329 6.15755850971092 6.03593461579246 5.53037448726252 6.43224765390269 5.9688055751443 6.25580370415085 6.29460293994787 4.62648645315871 5.24224382335063 5.845943372591 6.14681999331218 6.27961570932759 6.45442128175836 5.58986145776757 6.00989182420824 3.94233965432729 6.21268952361243 5.39465835261959 5.83024287503113 5.91099000675609 4.92876175087406 6.66557081465821 5.69164930080584 6.02853005668169 5.61491443659198 5.78797509965394 5.85644499978821 5.63686420756178 6.15082554764097 5.26932957237246 5.50529333560105 6.18606779350723 4.5309793305832 5.93326856772804 5.89802591625984 6.270553068 6.09103839727723 5.72075018066292 5.77236138315363 5.22571504011932 5.6219866347308 6.62564215501573 5.81422339140952 4.65997858185966 4.21584791522146 5.2882023856513 6.27066926072005 5.27916020074534 5.41645008583681 4.41387227501811 6.48840316522981 5.26308297899719 5.3618677904741 2.59979625578436 5.37372952834303 5.99878056356407 5.48943479106218 5.52068038784496 5.77143095428466 5.40655280370977 5.43065127074431 5.66976120672192 6.07554418077752 5.81257722688017 5.75686696844921 5.77060589588747 5.63728415698905 6.60478108032631 5.73682320583497 5.09303860419685 5.70943940652861 5.88215308190388 5.9659920134908 6.05047360769009 5.29241139227731 5.31523426526613 5.9752770535741 6.21143290695329 5.92809207726299 6.01752947048843 5.80759834190502 5.69143281746744 6.68959289680116 5.76504849269212 6.50305851819239 5.82833659596887 6.36813029029818 6.90905781528871 5.87939677619105 6.00995666661699 6.40142796224773 5.86751824037567 6.52890882156027 6.30704743838417 5.26652907178064 5.67900947847453 6.47015528310548 5.81637866443501 5.97712749907869 5.11246862790817 5.23431924886836 5.56090073625464 5.81530012917995 5.41952327737578 5.79002136606438 5.91800502973254 6.44347182131032 5.99912653899662 6.22462696046767 5.64995894422551 5.7517339519271 5.86828188538901 6.12895626454789 5.36682869313902 6.16962435722648 5.90006140018152 5.73759184869316 6.91967003740307 5.54029689222003 5.42886603851164 5.49696505324469 4.8394929011967 4.41840871753194 5.59795331329635 5.40996228301821 6.15773556322873 5.61574229453724 5.70943743194129 5.74083248523482 5.23960268236723 6.08891956553063 5.65325615898268 4.8107957487304 5.28167271728134 4.71035925016517 4.41604702209685 5.77743562956722 5.51055728740154 4.9090476410255 4.74399541057762 5.23613527289061 5.7338728510909 6.5118125769486 5.3737188868322 4.23515348862007 4.29879868500247 6.078393122292 5.33020219228543 5.2820275611562 5.01130485999211 4.42153250876669 4.81790940041393 5.05691560926093 4.31566688152556 4.63349635729642 4.79908395491552 5.54603261194875 5.44138483361498 4.53058115386319 4.70477758915399 4.33435273413858 5.98866739019735 6.25881393498788 4.6930636712557 5.53081168993192 5.5307359153998 5.81831550850501 5.41183478343059 5.89469266916456 5.16965724506188 4.83551694937369 4.75126445469023 3.28755938414103 6.06336928251844 5.16509762681034 5.38774130070002 5.82092593140498 5.85124955593107 6.0150380647095 5.43886114405821 5.16754514299657 5.27769553279446 5.97516964459612 6.10383348891374 2.59979625578436 4.90170268828972 5.9255135905303 5.71801761611789 5.22015874553754 5.49654027859222 6.03516175803153 5.8845135558229 6.27019179642196 4.66757617753741 5.21631662540804 4.18111601721335 5.17365271169814 4.98574003949392 5.73969270530352 5.25298789105454 4.72937105264062 5.97096800064995 4.59625364821975 5.85540789248489 6.21901587707752 2.59979625578436 5.62947435786651 5.66707213038366 5.50661593314138 5.37146410305395 4.71602943145978 4.87106737800112 4.85221090133242 4.74571861281857 4.8995259208683 4.70107227787606 6.59328329152564 4.3449948183877 5.81310512506951 5.04799883067868 5.37888164311261 5.73294827270607 4.3460608183231 5.3995995804857 5.66832519039415 4.68235096170175 5.56574767335527 4.81799457174356 5.90758823090932 5.16451610894685 4.37796934704227 5.32831377469771 5.04072007664994 5.67347101344785 4.98010493279441 4.02838372931525 5.2569961612579 4.72938301656167 5.8309740794158 4.92124884331404 4.27615978026587 4.14296744360147 5.00013383609117 6.02598602820445 6.18306755190087 5.34315762889569 4.79685189520123 5.82905594551981 5.16553054516106 5.81209969322588 5.79637933564166 5.18197757609766 5.11075607002139 6.17064995199924 6.14402722673435 2.59979625578436 5.37369077154953 2.59979625578436 5.71053825160688 5.74557961586392 5.40235990594817 5.21825469027738 5.6163418881255 5.98540676833381 5.94031338080385 4.57660686134531 4.08931891774608 5.57436241675078 5.70889088042168 6.06679312657392 4.79407118905789 5.67551885841023 5.9869436903682 5.75317907663108 6.22445673348942 4.36953763456249 5.63180753416095 5.62166567555419 6.10690262730755 6.05792154466865 5.48135470616847 6.17031742711164 5.34652112337776 5.20258369478306 5.1745802971189 3.87758396366912 5.62160454911854 5.94388405407193 5.69133929058838 5.54239733784238 5.62162984855006 4.60552638692101 6.08383584873083 5.40414706376904 5.26609965023246 5.30723698931678 5.60427700551587 4.85230954746153 5.81669024422633 6.44401526979754 4.92340086772703 5.61088024143791 5.40194306821536 5.13324997252324 5.34765857146953 4.77361229354002 5.52335157460729 5.42302965091955 5.54547470509382 5.43225379698203 5.44403848952583 5.10420053875614 5.42317086827028 5.04157260668131 4.64110352976492 5.05158826278233 4.84283581307448 6.46651714601826 5.01007045328116 5.21054939581066 4.41775583065863 4.90346801016706 5.03407758213978 4.439163874926 5.05290783757479
Manes.06G008000.v6.1 4.38924798072234 4.12294770149171 3.03047684732533 3.33882252641644 3.37876105695794 4.19440761449037 4.27996530156339 4.2279875073369 3.23690244174881 3.263295019147 3.76993517303032 3.89829373058726 4.36605455922773 4.0228427264024 3.67292777971638 4.6661074262917 4.14342022304151 4.25595750004627 4.19025221252293 4.15669568736146 4.77934231553453 3.88105613127894 4.20609378731523 3.80192645065722 3.36517982117798 3.79014938861514 4.29311282438368 4.5693138666356 4.23901665491107 3.64219309454911 3.76602521169168 3.98579678132179 3.96370742327693 3.19522409136653 2.59979625578436 4.58275702264039 3.70972850317257 4.25865185387803 4.05492540605776 3.37524171943136 4.30187717688871 3.8377800524212 4.51233220391753 3.43514863882075 3.19842031549437 4.12900872040676 4.71385612982906 4.48031411248283 4.2835147899628 4.48443846172709 4.45993524155494 4.36519061329953 4.39318575983684 3.5101337076775 2.59979625578436 3.76180760438162 4.00329824664366 4.00661723937192 2.59979625578436 3.35998747224409 3.88167187948534 3.77426235784982 3.9864812556369 2.59979625578436 3.38028800220858 4.55943305771953 3.84012865035944 4.44843812809992 3.84431852604002 3.88995473718565 4.14140926066055 3.93097486556054 4.4848100761916 2.59979625578436 2.59979625578436 5.00160310992276 4.32001656158673 4.8213463335141 3.57044147755019 3.47446958302545 4.12548358498649 3.9726884326862 4.06790948899444 2.59979625578436 3.59250871737335 4.07872003427483 3.69147458537688 4.29261514069146 4.0544353123871 3.34481372870052 4.43904601445821 3.90601320041306 4.07870230769258 3.89410639616326 2.59979625578436 3.844423412108 3.72698871328248 3.02061995747434 3.98023533405754 4.003534888344 2.59979625578436 3.47210925488088 3.81724682798477 4.12154741981273 2.59979625578436 3.48751956741113 3.95943347767237 3.73300469626328 3.9381579419355 3.50485837076424 3.96557275266778 3.9432357747821 4.03888464836082 4.41749325203936 2.59979625578436 4.90123100346765 3.50961898163241 4.78493602633662 4.40147681546341 3.42147577135509 4.0845396550124 3.88469692308632 3.69321142027015 4.11704435217266 3.72218964167427 2.59979625578436 4.04275430652555 3.46370293381128 4.38748088629711 3.37130380600997 2.59979625578436 5.51190622078988 3.52935196132226 3.77167773008559 3.57679875354605 3.2005024480778 3.97662905774102 3.99771883414334 4.09270342522085 3.38823800246194 3.77288014353904 4.83785818713088 4.07366625584072 4.20599003998366 3.46737055924807 3.44853243386928 4.30603269337491 4.1709732695979 4.47963476366049 2.59979625578436 3.8700181854824 4.0743073719741 3.45226107684251 4.31153146480528 3.98407844717818 3.97043266439989 4.06805322863222 4.18642891852681 4.97858859527371 3.91970661364898 2.59979625578436 4.22652105633247 3.35248609664756 4.39474684356557 2.59979625578436 3.12023197235027 4.03481240626194 3.53722900253047 2.59979625578436 3.31819734655646 3.17915297907334 4.42147475373253 3.85648531197691 4.14005252362322 3.10734665489403 3.71521553420862 3.94212823353346 3.82765027157642 3.6727640892179 2.59979625578436 3.58546573411103 3.889570894831 3.44873559807783 4.88550828088642 3.52371301138035 3.50938787220478 5.51197446185023 3.68006359193551 4.55413044150036 4.2016709860182 3.09391014913098 4.00029020816282 5.15151822725432 3.88726931389222 4.69320307600654 4.15382062285376 3.09039111622633 5.68927262621837 4.1617835716966 5.27663913426041 4.24354709391718 3.72825270745898 5.16048036698325 3.67626005406393 4.89345830223908 3.47906877077808 3.73353982866647 5.60796738214114 4.22841620926384 5.19485623069306 3.90388365739631 4.23166344097164 5.03477256953397 4.30465856388869 4.67128176347955 4.02406737380187 3.69953468483178 4.6995394071538 4.54549579850851 5.13051257620668 4.05400638170669 3.8313921139122 5.00452125321849 3.98768140496578 4.33185067394883 3.70616435065227 2.59979625578436 5.26012772397432 2.59979625578436 4.38632177304062 4.49257276103546 4.09360244174011 4.65435476828462 4.6259726054992 5.33499144135548 3.86206098365279 3.24513221549303 3.76994895807987 3.89075266049934 4.18015701448294 3.69747997952202 3.74827886475334 4.71785000218011 4.28768412796461 5.00114928536018 3.87050504024574 3.40319810354056 4.8322363656765 4.432060587107 4.29648576707754 3.97456433375466 3.48725331849201 4.0705489002415 4.76019177566215 4.72634866585761 4.09152716741015 2.59979625578436 3.88079658635455 4.31727717144115 4.47466510918865 4.21027499894845 3.15498124947046 4.45854868482079 3.68140363975058 4.18564578347788 4.29520796724491 3.88263538015512 4.32208869929347 3.87511013726533 4.57679907364981 3.88739597768504 3.95429187897232 3.99895293395144 4.25074741121671 4.46506181317869 3.07270803269098 4.16768051692045 2.59979625578436 4.83512784337182 3.68612898194097 4.2474224683004 4.21556192289263 3.71368014863504 3.30150379084556 4.40506099085091 5.33742738568492 3.32357789646735 3.08773589500831 3.89059840223539 4.04286445161379 4.78321174511632 4.30443335200009 3.16332247699915 3.19546030758457 4.12736425287806 4.47778461203602 2.59979625578436 3.2892755442546 4.09356781758957 3.58401163972517 5.16517103855243 3.64106149683456 3.27020841900006 4.422125600906 3.70977069704653 4.24735954743969 4.15648394899349 4.40424514600529 5.03947276151777 4.31763172336849 4.82379548219333 4.17659936209072 4.42673320851147 4.00985504736288 4.33540432563976 4.88099517558048 4.09203071720691 3.45416095825858 3.86855734942752 3.40084265488325 4.59603085229524 4.46317171224782 4.16949153132675 4.08541760726109 3.94339026023944 4.04155669177 3.77853098325696 3.67304820873733 3.44479857084641 4.04753412704949 4.42563555826861 4.24956879698309 2.59979625578436 4.14236215438059 3.62556512346228 3.66660763987476 3.41370218434961 4.02619953082338 3.35678698172305 3.29403745424245 4.30770493345304 2.59979625578436 3.13261469345293 4.65235052130321 4.24038596054262 3.89454065588228 3.95982811261332 3.8905141459831 4.71911802987565 3.80344562113846 4.77787490200202 3.79703594294614 3.69879294883086 4.41263823865059 3.86008212595198 4.74021136029495 4.04773018764002 3.51044221122479 3.80289619999502 4.34673173643139 4.46783352943988 4.23379128518041 3.82079001873872 5.72003901426729 3.86144261009251 4.41711532690442 4.2422425114985 3.99526236440819 4.66487320277313 5.17555860586413 4.96991866754707 4.0307272371697 4.46447550264307 3.09519307076167 4.80640965075616 3.97474730187201 4.6839426921237 4.35721073248405 3.20164312672398 4.4597410266447 3.53306774720939 4.22149229367981 3.72820483460979 3.11136320296335 4.72483109627034 3.77701508256462 4.90814312484013 3.9337463391627 3.64243183645726 3.84842707654233 3.88545825039556 2.59979625578436 3.55603337558458 2.59979625578436 3.68348548293683 2.59979625578436 3.86946318941852 3.93753240572299 3.62280837559436 4.2627139023923 3.9195034677521 4.88590470358587 3.77807859896217 2.59979625578436 3.7145258854749 3.78201820742754 4.92967051630423 3.83729976518375 2.59979625578436 5.07558246066152 4.05092012482805 4.27810437405391 4.10941691662404 3.90470660337683 4.15255087913359 3.45372448926146 4.23929493230702 2.59979625578436 4.04971950946239 4.1524336193706 4.03750591102957 4.59783679212156 3.9459970941976 4.00195409120866 3.37256917773833 3.75272400586493 4.6957114263506 4.6976942120188 4.02214469408261 3.32153583160461 4.22372456729715 4.25078605737588 4.1650391476402 3.65402117215706 4.56817000897175 4.15495975836473 4.15446061950838 3.81507478095943 3.89507257419452 3.53217560437302 4.42760354127313 4.05157058000128 4.07875080330696 3.43303792983199 4.3655324545693 3.01541759514865 3.73391719046449 4.23299323003454 2.59979625578436 3.53900214202384 4.10435273656254 4.38522822348042 3.95921013793177 3.60331710313577 4.06152418492999 3.73460818262302 4.3261604945858 4.0104149314226 3.73100358925145 4.1211669208224 3.88252562402422 5.37746177120419 4.11989250905817 3.10730057077166 4.09208430036594 4.59936651631377 3.81697151199171 3.48022939644345 4.03955165416183 3.29873799986109 3.90347240817075 3.9617972396281 4.83402216921826 3.46981407879668 3.15134302408755 3.67928419197264 3.58234218278946 2.59979625578436 3.68007324196726 3.14802037916805 4.16844089843428 4.3511752598726 4.28344817242902 2.59979625578436 3.09344190010374 4.17477670351442 2.59979625578436 5.19391260548715 3.8819948567444 3.72925921589969 4.41427197300779 3.88319342047443 4.60879282595099 3.13327665589051 3.79310751526196 4.74793963322367 4.01233539133735 4.45937510635541 4.31183272621935 2.59979625578436 4.5373060117903 4.46966273380795 5.25652212159062 4.65985411664045 4.33062328276951 4.97848815819414 4.13239208286991 4.64595945874395 3.88481103793489 3.9303733531365 4.35626961568788 4.18568621968805 4.52692484187718 4.22708239241434 3.66043172394382 5.27638202951791 4.4327541574821 4.59216217699274 2.59979625578436 3.39551074369792 4.4939956850133 4.53790773179387 4.70428532081781 4.01686376162975 4.10446780070054 4.20745817405438 4.17611047648299 4.75117950950394 4.2513258028549 4.11066704029542 4.78782449933687 4.3669221623173 5.19899287258459 3.53701673775558 4.10046203179392 5.34767096080957 4.11050823596911 5.00949224481675 4.036607677163 4.03905554454009 4.46655869339665 3.89958109685791 4.38388026842305 4.37477505853575 3.95146937110568 4.73196900091983 4.23800372334934 4.60713702983851 4.39882080243722 3.88450556008927 5.62582106681723 4.08773907697341 4.36326495310883 4.55615936012455 3.2328387430116 4.01050637003018 5.59795331329635 4.82531587197762 4.75043873356912 3.42095857459416 5.12649729959166 4.21342780862446 4.41999089235344 4.39280456722536 3.6864598314512 4.29760526613141 4.12808416109519 4.1528017778121 4.59225445765278 3.78669727175961 3.6604689730663 4.08896076123637 2.59979625578436 4.11957476775452 3.85865974365818 3.45229135332417 4.68999960726321 4.23515348862007 4.06951797389946 3.36586943173339 3.8027405824871 2.59979625578436 4.20880543927295 4.07279458593754 3.1066138352018 3.18528064700602 4.69166536321623 3.87627587420941 4.76673058696245 3.43352024351822 3.52399980726882 3.66098315638991 3.41825790528832 4.45725587243501 4.57945277512587 3.63334554052997 3.71287232000139 3.60043099403342 4.11313282674055 3.82615027806396 4.52697988465176 4.8214399509088 4.57643674278676 3.93076521485546 4.18508702070755 3.56365075137554 4.38956714453276 4.51790326001215 4.16393631956526 3.67953587081363 2.59979625578436 4.21709244176099 4.07798847339554 4.54021902193282 3.95490085823409 3.53056413452946 4.78725924436889 2.59979625578436 4.69507412008414 4.31591363686569 3.839100201193 3.72416687134683 3.87343327725243 4.60938283404119 4.17096964746959 3.22322736688131 3.58640791717732 2.59979625578436 3.59736818850564 2.59979625578436 5.72440515974775 3.95201576043433 4.2631278394607 4.34224614760856 4.46028077772416 3.97552786464507 2.59979625578436 4.07158411044521 2.59979625578436 3.52837646954406 3.40187214262271 4.5727750085076 4.25857269511336 3.68431037628401 3.87077178890064 3.85889996254991 3.91060498180189 3.97705641809346 4.61264402123049 4.83743844202498 3.29367264049087 4.34019960570895 3.89148058940699 4.2662781924963 2.59979625578436 3.25006177786541 3.86794818843242 6.50185653103526 4.24823066525548 4.24742149674198 3.83743576936294 4.33533653699186 4.04450568037174 3.20938411112718 3.51826406352103 3.7921270888656 3.44901952329009 3.47295221299192 4.40107395226135 3.90697080708367 3.96184713185432 3.25257180805638 3.88087147557617 3.92546174437551 3.95092775944155 3.29856936453973 3.28474754635573 3.32979506903342 3.38404745483947 4.30462800738307 5.07552294162702 3.13842484873088 4.11659577912946 4.27240337531661 4.013064275457 3.66836007527516 2.59979625578436 4.21664709689023 2.59979625578436 4.37693368311676 2.59979625578436 2.59979625578436 3.88257670646385 3.40540983806856 3.99099591425503 3.32630363502723 2.59979625578436 3.94552843496954 3.61444306553731 4.55443210104046 4.04400100606133 3.50713024684174 3.77709883411511 3.86179032336765 3.69911873260326 4.00553713877279 4.00254751954432 4.72921576481272 3.88792643337414 4.07289366850493 4.4541781631331 2.59979625578436 4.64701717415956 3.47524811535511 3.95822354543782 3.84194986125449 4.45053304036288 3.68182989929518 4.28889692906603 4.20487855906137 3.34205936974101 3.53538582533427 4.36663517684722 3.91632379626202 3.70634912023239 4.7600967661059 3.68792152061727 3.70954315675184 4.11862787536326 4.38550042224835 5.45107392024275 4.10147417384139 3.6545474172736 4.01195497471665 2.59979625578436 3.76006514077978 3.11287055727565 3.46923753091554 3.17452592349132 4.00708937357435 3.20730882339491 3.21122222670659 3.8356080573271 4.67254152481141 3.87429501134651 3.55423144868542 3.6656788033668 4.98647246987545 3.65759140826972 4.03312855762679 4.57343399013619 2.59979625578436 3.51213099311162 3.99971141227724 3.64298409173955 4.25053640556526 3.80791182092175 3.86017217038208
Manes.06G008100.v6.1 4.78396417104763 4.12294770149171 6.23484081720214 4.25901200280941 4.88713510317761 4.34538036058606 4.02736728603004 5.46057874205575 3.84534285565884 5.3187464075477 5.43157309953891 4.24303092461498 5.21840690105768 3.44305187794855 4.65619434317595 4.72036009360457 3.97442481880855 4.84057715139863 4.50610717294996 4.85754408369782 4.25497613031465 3.52016582779557 5.55880159564893 3.56007187972487 3.53192955553866 4.89783290464758 4.78832368343391 4.24509506410378 4.41131441014984 5.83085106979223 3.76602521169168 3.98579678132179 4.87505934534338 4.2108722004467 5.08223957366773 4.0527803973879 4.13500994265618 5.06032776414946 4.82090317222997 4.46750083579413 3.9724542082533 3.97419662001755 6.01996475298978 4.89213823309015 5.14724898940191 4.74224555151699 4.07374714679353 4.76392217123454 4.87512874633661 4.65614277976056 4.21903836334348 4.3149817465943 5.92157408338167 4.1300807856256 4.74975378487726 4.31952733684816 4.22406346352043 5.74224837998772 4.23986962572266 4.07298423659243 4.6255889891518 4.14452594058447 4.49744239071811 2.59979625578436 4.54040893130107 4.44026838554202 4.05103008769675 4.93547905434079 4.82898387496541 4.4971504729167 4.56109185446289 4.42556518466711 5.01114350333465 4.68113159220027 2.59979625578436 3.93968309198113 4.18402344331102 4.48010692681136 3.57044147755019 4.9468558470853 4.46917349746849 4.77329212538976 4.24640293491679 4.4586149668139 5.88918764056202 6.64045274216863 3.69147458537688 4.52298131002106 4.36857795049092 4.46110020918688 4.13225427943419 4.175317440456 4.87783411905531 4.67744238628232 2.59979625578436 4.38714245877696 6.97933181230426 5.01271336622985 6.35549164288494 4.48069130754149 5.65987461267867 6.73073056986117 4.55687116435612 6.57111926742498 5.12862405186618 4.85879935017883 6.60552216771622 3.85921212582923 4.09638608810693 3.50485837076424 4.93888583902219 5.40317737499403 3.48984493175801 5.4192164921649 2.59979625578436 4.18967018362555 4.27523653244724 3.69253179012581 5.76668188949797 5.75126701220046 5.53510461265142 6.98312549168642 4.41680539037944 5.34350224939175 5.11959114784526 4.77653783786101 5.7618637962919 4.26034702154625 5.59481164135613 3.79938721868522 5.85067369756541 3.42111300273466 4.88944850614538 6.03959721905614 4.45982622027543 5.0139817767209 3.97662905774102 4.55760378919149 4.93654571479889 4.28701857680389 4.42060371253028 4.40921261215509 4.72282018239967 6.04312998330549 5.13652249945934 5.02630814947807 3.95000533915541 3.92552431044794 5.92660549936832 2.59979625578436 4.17890040090776 4.61033226091907 3.96113482331506 5.76025306237836 4.49433941668679 3.07194257290571 5.99322167916929 3.33759702162212 5.00975229678139 4.22534142937419 4.66228601769519 4.0108929645046 3.77101798222552 6.385919966935 4.74920434809652 4.37275316960131 3.78663384676346 5.03892817685232 2.59979625578436 4.70368004408044 4.07750243074957 4.29061524656548 4.45104021527146 6.28684147501874 4.60014302335641 3.25431612115486 3.94212823353346 4.08318979598926 5.18545856446421 2.59979625578436 5.00261083634677 5.67498974177004 3.5456607458205 5.59283804672656 4.10338040539752 4.57696992082063 4.14318554364039 3.83815824780461 6.2036444412872 4.10030127978829 4.40314156626241 6.16353878840015 3.24239127858813 4.17929783726294 6.432843885233 5.09903203475494 4.49343775671271 3.13848911460483 4.4170250773517 5.61452428013382 4.46872685253663 5.14051411738711 4.04826925530246 4.03186064467028 5.91094066576872 4.56897014734473 4.38341828359705 3.6721575975959 3.82243420859654 5.39871663521033 3.19875009976656 3.92500810131871 3.4134412798777 4.63773418820812 4.59818645381308 5.05241206453521 6.06654630200805 3.51907024373083 4.54549579850851 5.060956762842 5.1790977183045 4.78396455993926 3.15782640238907 3.98768140496578 5.58770905345376 4.29336931195171 6.31010470239984 3.35455894485225 2.59979625578436 5.10195494754386 4.79368012622258 3.25982382466975 3.33599306581088 2.59979625578436 5.05798044854218 5.01860553853324 5.30600796257472 4.38500788950251 4.37322352911445 5.78616851358217 3.69747997952202 4.50131182707378 6.0471579747104 4.28768412796461 5.00114928536018 4.63541716919356 4.65128103262935 4.8895031614982 4.24473817692689 4.7220511622245 4.06229481865297 5.21619891988482 5.1126570222891 4.50829487030974 5.2303528758617 4.16526714279909 2.59979625578436 4.50798479355123 3.67282201828456 5.19397516907701 3.84261796704847 4.65580711477489 4.2997573997556 5.04551326122424 4.92957170829763 4.35707978592252 4.4107922261713 5.29884765088442 4.58939208014102 5.07070151298621 5.08601411659634 4.88561689138141 5.2653206207854 3.62863518361895 4.71280749588585 5.25193951183157 4.79711527747583 2.59979625578436 4.83512784337182 4.21326796921333 5.58625176558339 4.41726639727196 3.94850587401253 4.56921320442763 3.73159039278313 4.7678046216341 4.67147155883023 4.48435043441227 3.97370283406947 3.53456210212037 5.6088980013501 4.14046207891568 3.16332247699915 2.59979625578436 4.04680647161203 5.35848899371482 3.45882666299881 4.44102364689995 4.09356781758957 4.11563549470058 5.24000767437712 4.12394203480384 4.29102689544524 4.57380922416177 5.11344901717229 5.09410946156782 4.07463260101815 4.60536122604007 4.93058410737758 4.56976644489755 5.2841527290261 4.79008902581627 5.33130173338681 3.43497551468937 4.33540432563976 5.70924527424383 4.63298892531267 4.24328468782932 4.00790902779624 3.71897980453619 5.48319872908747 3.64358731401363 5.16291835047948 3.72774205775371 3.86189585640877 5.44284883618629 4.34287252424225 4.53503949602128 5.36416532655693 4.44706743512112 4.02996624860463 4.63037770929603 2.59979625578436 3.71526741289055 4.20480035900446 5.347081602337 4.33708885385955 4.9604835581982 4.97484249065799 3.78065242315859 5.43795512540576 6.47175993118427 4.58325948049007 3.6291041059735 3.85008500517609 5.77997694622582 4.6080964384032 5.59403601579511 3.43349796729455 4.90972230975181 5.71164167256223 4.71097512039839 4.7235856269729 3.78929237566466 4.25298018456904 5.2576139106317 4.94677966869941 4.29368919087306 5.63782774095544 4.19566382899606 4.77102660503286 4.23379128518041 4.98633886269133 2.59979625578436 4.19799135644124 5.07196946958402 4.59167119388307 5.38838986497102 3.81873675862864 4.0329195555562 5.14279452752236 5.24170355135353 4.69472558455458 5.1849956026057 4.89617374717355 3.54526090085019 5.7029575534233 4.25496845764982 5.36464712129861 4.89018970141447 4.2432595318023 4.89128147795597 3.85393668119129 4.51340299503785 4.16421157857886 3.65828716417957 5.01055722557959 3.49030898711636 4.4376224502626 5.44256944394692 4.75735171369379 2.59979625578436 4.61060344818535 2.59979625578436 4.01045299094412 2.59979625578436 6.35332149358069 4.91122513232904 4.38987052605687 3.88470582115985 3.99398587758253 3.8007536215964 4.09566998091808 5.25605510191197 3.9495082912954 3.66283084291592 4.53578552123766 4.3654387363212 4.48568908856235 5.44512160077711 4.81533626129093 5.48262873517392 5.33178365909416 5.23584823503464 3.8866168499337 4.03998038073539 4.60919753914094 5.25734154641382 4.68191239180764 4.36769909321426 3.37279228920747 4.95062711359343 3.39541109862574 4.73133574352171 5.60814013133903 3.63623434719452 4.56091970798052 4.73305946181222 3.62506705818828 2.59979625578436 4.35047210788633 5.85970292210361 4.27831425679672 4.4402791381702 4.74539716545179 5.10065153744204 5.24486515649674 4.27416104160357 3.76564883305679 5.0575186270087 4.12237756637152 4.51826063863678 5.2844633165029 5.37089922686604 4.3655324545693 5.65544076186818 6.9334556451668 5.55332820303433 3.94233965432729 3.82697302268523 4.6881558471924 5.77866411501712 4.07901474762147 4.92876175087406 5.22458643856208 2.59979625578436 5.18363263917214 4.16290904111174 5.08397774405389 4.60511004652497 5.26512681068007 5.14356491705639 5.12002057086095 5.11086335228375 4.36809160397381 4.5309793305832 5.7175089508052 4.0038787903597 4.9023473028173 5.84368823259484 4.67315467332272 5.23797605632151 4.93698961489697 4.77862760567487 4.74959417617971 4.4972806237427 4.08507041944101 3.94059545112726 4.03676928184094 4.7384593456795 4.41003778231333 4.09540437991748 4.47420313464366 5.10377912935178 4.55200129550066 3.73972313281026 2.59979625578436 4.59923674124048 4.14712220237834 3.32485930650937 6.21778804718203 4.30585421360758 5.70503005427111 4.68875171605704 3.79310751526196 4.22952240881057 3.67046185959629 5.46441066119653 3.84378557776466 4.22404722437942 3.62152517813589 2.59979625578436 3.93481781821329 3.96475469383661 4.51037076857819 4.46502859714452 3.20229976147952 4.20621992409158 4.04439945537354 4.3035833598269 5.26685122526948 4.75202233863445 5.94538223544688 4.89397199847069 4.7571197801484 3.29891955515538 4.03079440494347 5.33585497588136 4.08144153824263 5.30615078576301 4.4939956850133 3.65399748847355 5.10315079697793 3.9014299356621 4.89861572182882 3.16031210264774 4.46437935804529 4.58341587536467 5.40019722306131 5.21451045969056 4.53354132092935 3.82951374308233 4.26368959018445 3.53701673775558 3.99734253545325 4.39183815085706 4.55441476205649 5.89783670182835 2.59979625578436 4.70014636638573 5.05070739258064 4.54406105628844 6.3293100806007 4.37477505853575 3.95146937110568 5.64334886672075 3.93032668239966 5.43872503744554 4.0536971848221 4.29765568985712 2.59979625578436 3.831512005212 6.52434678943376 4.10333252423882 4.7753879155011 4.16300874332527 2.97688219355799 5.6777314472481 3.85036913035679 4.54388528810735 4.06582935493575 4.05677849293934 5.53161014071549 3.53847686764951 3.6864598314512 4.11450019802921 4.3125183963896 4.1528017778121 4.9801735054275 3.91817791121178 4.89415513800518 5.05238540547508 4.74399541057762 5.4990735600822 4.89397173709456 4.49013189342373 5.57900626901066 4.81442750052972 5.48278752609597 3.89806602983649 4.65386298713517 4.91633544453321 4.39289283435705 5.22159068598618 4.20524691174011 4.42980311231387 3.55447539391392 4.18643650251617 4.92109122875953 4.11126577366617 4.97961921365209 4.53058115386319 4.11721428326127 5.01682054449988 4.74067594114406 3.63334554052997 5.47472591435896 5.01028083361151 5.5307359153998 5.03132395243238 4.00938374157105 4.8214399509088 3.5091143569893 5.14752509963596 4.64568510917867 5.24137526622437 3.6755733418522 3.53794707022842 5.41510377334642 4.48126031224167 4.87626252676654 4.57668847957619 4.4402739458074 4.79512871454804 4.37190723185701 4.77195109365322 5.06399794800477 5.45667075841334 4.14076546407845 3.62814463980205 4.86239744878451 6.34646327839255 5.05915629965552 4.37095779267345 4.44378722220023 4.87104511840405 3.30409561387671 2.59979625578436 3.59736818850564 4.00777204911899 4.98574003949392 5.73969270530352 4.36577030852501 5.36264225517528 4.20011875794382 5.22734230268985 2.59979625578436 3.73196407753729 4.40711821045092 4.90489661188858 5.00572303003743 5.47056509753634 5.06022213323105 5.2968557968566 4.73506580239094 4.85221090133242 6.41238632179342 4.36684631030824 4.24223773573394 4.16738558722316 4.72573132316532 4.00451750091327 4.42257636027881 5.08859045670934 4.29337743312658 4.3460608183231 3.86794818843242 2.59979625578436 3.67495035924399 4.37563812689985 4.58672758291294 4.75124597643006 5.89204877679836 3.9861096364649 5.87681982763191 4.14713782646538 5.12305899814499 4.60582195030396 4.55143120808681 6.25643703349453 3.76245128849444 5.23489583273596 6.44653952280036 4.114440610169 6.25620400955047 5.21878051216211 6.05674406306725 5.96044094214376 4.90035361342645 4.90153421480469 4.01870693271444 4.75516647874659 4.11659577912946 4.78645600984434 5.90185094671312 4.44264531622541 5.37325073172936 3.84772481985263 2.59979625578436 4.11224313051273 2.59979625578436 5.13377335982227 4.70401693904992 4.532667295226 6.26434530737491 4.52937707142145 4.95843187937587 3.94552843496954 4.08664661954313 5.20967417926483 3.9572159677963 4.59906579614474 4.42671592107781 5.19116947547039 6.3549171880735 5.08174784599893 3.90526043493123 3.89949653170754 3.6982624709496 6.22659658314455 4.4541781631331 4.78188108657686 5.49784526921325 5.59054186747154 5.91537487347526 4.64320184294799 5.24038404527222 5.01915856386124 3.97308342342811 6.10512280503307 4.76423441911404 5.46905651756636 4.11721293625924 4.13821543031849 4.82273394555155 4.94921356531226 3.95828636864774 6.36305923392908 5.34593259264867 4.44510150802394 3.37724948770933 5.94972044435485 4.79360817849508 3.81637726989775 2.59979625578436 4.44730540373266 4.46480996559301 5.46579150562301 4.39958743632379 4.777410855071 5.22191757587524 6.02597936420273 5.62033430242117 4.82057192202291 5.69455194691482 4.6072082128 5.28082116069342 5.55754416717523 4.12054939704212 5.74519753634331 4.57343399013619 4.77073692752362 4.68552810362809 4.64696329813725 5.74529063217774 3.83975683997461 4.68438347697538 4.76561159759443
Manes.06G008200.v6.1 2.59979625578436 2.59979625578436 2.59979625578436 2.59979625578436 2.59979625578436 2.59979625578436 2.59979625578436 2.59979625578436 2.59979625578436 2.59979625578436 2.59979625578436 2.59979625578436 2.59979625578436 2.59979625578436 2.59979625578436 2.59979625578436 2.59979625578436 2.59979625578436 2.59979625578436 2.59979625578436 2.59979625578436 2.59979625578436 2.59979625578436 2.59979625578436 2.59979625578436 2.59979625578436 2.59979625578436 2.59979625578436 2.59979625578436 2.59979625578436 2.59979625578436 2.59979625578436 2.59979625578436 2.59979625578436 2.59979625578436 2.59979625578436 2.59979625578436 2.59979625578436 2.59979625578436 2.59979625578436 2.59979625578436 2.59979625578436 2.59979625578436 2.59979625578436 2.59979625578436 2.59979625578436 2.59979625578436 2.59979625578436 2.59979625578436 2.59979625578436 2.59979625578436 2.59979625578436 2.59979625578436 2.59979625578436 2.59979625578436 2.59979625578436 2.59979625578436 2.59979625578436 2.59979625578436 2.59979625578436 2.59979625578436 2.59979625578436 2.59979625578436 2.59979625578436 2.59979625578436 2.59979625578436 2.59979625578436 2.59979625578436 2.59979625578436 2.59979625578436 2.59979625578436 2.59979625578436 2.59979625578436 2.59979625578436 2.59979625578436 2.59979625578436 2.59979625578436 2.59979625578436 2.59979625578436 2.59979625578436 2.59979625578436 2.59979625578436 2.59979625578436 2.59979625578436 2.59979625578436 2.59979625578436 2.59979625578436 2.59979625578436 2.59979625578436 2.59979625578436 2.59979625578436 2.59979625578436 2.59979625578436 2.59979625578436 2.59979625578436 2.59979625578436 2.59979625578436 2.59979625578436 2.59979625578436 2.59979625578436 2.59979625578436 2.59979625578436 2.59979625578436 2.59979625578436 2.59979625578436 2.59979625578436 2.59979625578436 2.59979625578436 2.59979625578436 2.59979625578436 2.59979625578436 2.59979625578436 2.59979625578436 2.59979625578436 2.59979625578436 2.59979625578436 2.59979625578436 2.59979625578436 2.59979625578436 2.59979625578436 2.59979625578436 2.59979625578436 2.59979625578436 2.59979625578436 2.59979625578436 2.59979625578436 2.59979625578436 2.59979625578436 2.59979625578436 2.59979625578436 2.59979625578436 2.59979625578436 2.59979625578436 2.59979625578436 2.59979625578436 2.59979625578436 2.59979625578436 2.59979625578436 2.59979625578436 2.59979625578436 2.59979625578436 2.59979625578436 2.59979625578436 2.59979625578436 2.59979625578436 2.59979625578436 2.59979625578436 2.59979625578436 2.59979625578436 2.59979625578436 2.59979625578436 2.59979625578436 2.59979625578436 2.59979625578436 2.59979625578436 2.59979625578436 2.59979625578436 2.59979625578436 2.59979625578436 2.59979625578436 2.59979625578436 2.59979625578436 2.59979625578436 2.59979625578436 2.59979625578436 2.59979625578436 2.59979625578436 2.59979625578436 2.59979625578436 2.59979625578436 2.59979625578436 2.59979625578436 2.59979625578436 2.59979625578436 2.59979625578436 2.59979625578436 2.59979625578436 2.59979625578436 2.59979625578436 2.59979625578436 2.59979625578436 2.59979625578436 2.59979625578436 2.9940602321428 2.59979625578436 2.59979625578436 2.59979625578436 2.59979625578436 2.59979625578436 2.59979625578436 2.59979625578436 2.59979625578436 2.59979625578436 2.59979625578436 2.59979625578436 2.59979625578436 2.59979625578436 2.59979625578436 2.59979625578436 2.59979625578436 2.59979625578436 2.59979625578436 2.59979625578436 2.59979625578436 2.59979625578436 2.59979625578436 2.59979625578436 2.59979625578436 2.59979625578436 2.59979625578436 2.59979625578436 2.59979625578436 2.59979625578436 2.59979625578436 2.59979625578436 2.59979625578436 2.59979625578436 2.59979625578436 2.59979625578436 2.59979625578436 2.59979625578436 2.59979625578436 2.59979625578436 2.59979625578436 2.59979625578436 2.59979625578436 2.59979625578436 2.59979625578436 2.59979625578436 2.9870565861914 2.59979625578436 2.59979625578436 2.59979625578436 2.59979625578436 2.59979625578436 2.59979625578436 2.59979625578436 3.19677433375722 2.59979625578436 3.14997929703986 2.59979625578436 2.59979625578436 2.59979625578436 2.59979625578436 2.59979625578436 2.59979625578436 2.59979625578436 2.59979625578436 2.59979625578436 2.59979625578436 2.59979625578436 2.59979625578436 2.59979625578436 2.59979625578436 2.59979625578436 2.59979625578436 2.59979625578436 2.59979625578436 2.59979625578436 2.59979625578436 2.59979625578436 2.59979625578436 2.59979625578436 2.59979625578436 2.59979625578436 2.59979625578436 2.59979625578436 2.59979625578436 2.59979625578436 2.59979625578436 2.59979625578436 2.59979625578436 2.59979625578436 2.59979625578436 2.59979625578436 2.59979625578436 2.59979625578436 2.59979625578436 2.59979625578436 2.59979625578436 2.59979625578436 2.59979625578436 2.59979625578436 2.59979625578436 2.59979625578436 2.59979625578436 2.59979625578436 2.59979625578436 2.59979625578436 2.59979625578436 2.59979625578436 2.59979625578436 2.59979625578436 2.59979625578436 2.59979625578436 3.03747957287136 2.59979625578436 2.59979625578436 2.59979625578436 2.59979625578436 2.59979625578436 2.59979625578436 2.59979625578436 2.59979625578436 2.59979625578436 2.59979625578436 2.59979625578436 2.59979625578436 2.59979625578436 2.59979625578436 2.59979625578436 2.59979625578436 2.59979625578436 2.59979625578436 2.59979625578436 2.59979625578436 2.59979625578436 2.59979625578436 2.59979625578436 2.59979625578436 2.59979625578436 2.59979625578436 2.59979625578436 2.59979625578436 2.59979625578436 2.59979625578436 2.59979625578436 2.59979625578436 2.59979625578436 2.59979625578436 2.59979625578436 2.59979625578436 2.59979625578436 2.59979625578436 2.59979625578436 2.59979625578436 2.59979625578436 2.59979625578436 2.59979625578436 2.59979625578436 2.59979625578436 2.59979625578436 2.59979625578436 2.59979625578436 2.59979625578436 3.14307563156158 2.59979625578436 2.59979625578436 2.59979625578436 2.59979625578436 2.59979625578436 2.59979625578436 2.59979625578436 2.59979625578436 2.59979625578436 3.08587502403935 2.59979625578436 2.59979625578436 2.59979625578436 2.59979625578436 2.59979625578436 2.59979625578436 2.59979625578436 2.59979625578436 2.59979625578436 2.59979625578436 2.59979625578436 2.59979625578436 2.59979625578436 2.59979625578436 2.59979625578436 2.59979625578436 2.59979625578436 2.59979625578436 2.59979625578436 2.59979625578436 2.59979625578436 2.59979625578436 2.59979625578436 2.59979625578436 2.59979625578436 2.99054227134901 2.59979625578436 2.59979625578436 2.59979625578436 2.59979625578436 2.59979625578436 2.59979625578436 2.59979625578436 2.59979625578436 2.59979625578436 2.59979625578436 2.59979625578436 2.59979625578436 2.59979625578436 2.59979625578436 3.06134786401126 2.59979625578436 2.59979625578436 2.59979625578436 2.59979625578436 2.59979625578436 2.59979625578436 2.59979625578436 2.59979625578436 2.59979625578436 2.59979625578436 2.59979625578436 2.59979625578436 2.59979625578436 2.59979625578436 2.59979625578436 2.59979625578436 2.59979625578436 2.59979625578436 2.59979625578436 2.59979625578436 2.59979625578436 2.59979625578436 2.59979625578436 2.59979625578436 2.59979625578436 2.59979625578436 2.59979625578436 2.59979625578436 2.59979625578436 2.59979625578436 2.59979625578436 2.59979625578436 2.59979625578436 2.59979625578436 2.59979625578436 2.59979625578436 2.59979625578436 2.59979625578436 2.59979625578436 2.59979625578436 2.59979625578436 2.59979625578436 2.59979625578436 2.59979625578436 2.59979625578436 2.59979625578436 2.59979625578436 2.59979625578436 2.59979625578436 2.59979625578436 2.59979625578436 2.59979625578436 2.59979625578436 2.59979625578436 2.59979625578436 2.59979625578436 2.59979625578436 2.59979625578436 2.59979625578436 2.59979625578436 2.59979625578436 2.59979625578436 2.59979625578436 2.59979625578436 3.23993430627071 2.59979625578436 2.59979625578436 2.59979625578436 2.59979625578436 2.59979625578436 2.59979625578436 3.26482453652333 2.59979625578436 2.59979625578436 2.59979625578436 2.59979625578436 2.59979625578436 2.59979625578436 2.59979625578436 2.59979625578436 2.59979625578436 2.59979625578436 2.59979625578436 2.59979625578436 2.59979625578436 2.59979625578436 2.59979625578436 2.59979625578436 2.59979625578436 2.59979625578436 2.59979625578436 2.59979625578436 2.59979625578436 2.59979625578436 2.59979625578436 2.59979625578436 2.59979625578436 2.59979625578436 2.59979625578436 2.59979625578436 2.59979625578436 3.16980602888094 2.59979625578436 2.59979625578436 2.59979625578436 3.11976522407249 2.59979625578436 2.59979625578436 2.59979625578436 2.59979625578436 3.10694865309437 2.59979625578436 2.59979625578436 2.59979625578436 2.59979625578436 2.59979625578436 2.59979625578436 3.8853051968383 2.59979625578436 2.59979625578436 2.59979625578436 2.59979625578436 2.59979625578436 2.59979625578436 2.59979625578436 3.03997188674666 2.59979625578436 2.59979625578436 2.59979625578436 2.59979625578436 2.59979625578436 2.59979625578436 2.59979625578436 2.59979625578436 2.59979625578436 2.59979625578436 2.59979625578436 2.59979625578436 2.59979625578436 2.59979625578436 2.59979625578436 2.59979625578436 2.59979625578436 2.59979625578436 2.59979625578436 2.59979625578436 2.59979625578436 2.59979625578436 2.59979625578436 2.59979625578436 2.59979625578436 2.59979625578436 2.59979625578436 2.59979625578436 2.59979625578436 2.59979625578436 2.59979625578436 2.59979625578436 2.59979625578436 2.59979625578436 2.59979625578436 2.59979625578436 2.59979625578436 2.59979625578436 2.59979625578436 2.85685819631722 2.59979625578436 2.59979625578436 2.59979625578436 2.59979625578436 2.59979625578436 2.59979625578436 2.59979625578436 2.59979625578436 2.59979625578436 2.59979625578436 2.59979625578436 2.59979625578436 2.59979625578436 2.59979625578436 2.59979625578436 2.59979625578436 2.59979625578436 2.59979625578436 2.59979625578436 2.59979625578436 2.59979625578436 2.59979625578436 2.59979625578436 2.59979625578436 2.59979625578436 2.59979625578436 2.59979625578436 2.59979625578436 2.59979625578436 2.59979625578436 2.59979625578436 2.59979625578436 2.59979625578436 2.59979625578436 2.59979625578436 2.59979625578436 2.59979625578436 2.59979625578436 2.59979625578436 2.59979625578436 2.59979625578436 2.59979625578436 2.59979625578436 2.59979625578436 2.59979625578436 2.59979625578436 2.59979625578436 2.59979625578436 2.59979625578436 2.59979625578436 2.59979625578436 2.59979625578436 2.59979625578436 2.59979625578436 2.59979625578436 2.59979625578436 2.59979625578436 2.59979625578436 2.59979625578436 2.59979625578436 2.59979625578436 2.59979625578436 2.59979625578436 2.59979625578436 2.59979625578436 2.59979625578436 2.59979625578436 2.59979625578436 2.59979625578436 2.59979625578436 2.59979625578436 2.59979625578436 2.59979625578436 2.59979625578436 2.59979625578436 2.59979625578436 2.59979625578436 2.59979625578436 2.59979625578436 2.59979625578436 2.59979625578436 2.59979625578436 2.59979625578436 2.59979625578436 2.59979625578436 2.59979625578436 2.59979625578436 2.59979625578436 2.59979625578436 2.59979625578436 2.59979625578436 2.59979625578436 2.59979625578436 2.59979625578436 2.59979625578436 2.59979625578436 2.59979625578436 2.59979625578436 2.59979625578436 2.59979625578436 2.59979625578436 2.59979625578436 2.59979625578436 2.59979625578436 2.59979625578436 2.59979625578436 2.59979625578436 2.59979625578436 2.59979625578436 2.59979625578436 2.59979625578436 2.59979625578436 2.59979625578436 2.59979625578436 2.59979625578436 2.59979625578436 2.59979625578436 2.59979625578436 2.59979625578436 2.59979625578436 2.59979625578436 2.59979625578436 2.59979625578436 2.59979625578436 2.59979625578436 2.59979625578436 2.59979625578436 2.59979625578436 2.59979625578436 2.59979625578436 2.59979625578436 3.14301693326046 2.59979625578436 2.59979625578436 2.59979625578436 2.59979625578436 2.59979625578436 2.59979625578436 2.59979625578436 2.59979625578436 2.59979625578436 2.59979625578436 2.59979625578436 2.59979625578436 2.59979625578436 2.59979625578436 2.59979625578436 2.59979625578436 2.59979625578436 2.59979625578436 2.59979625578436 2.59979625578436 2.59979625578436 2.59979625578436 2.59979625578436 2.59979625578436 2.59979625578436 2.59979625578436 2.59979625578436 2.59979625578436 2.59979625578436 2.59979625578436 2.59979625578436 2.59979625578436 2.59979625578436 2.59979625578436 2.59979625578436 2.59979625578436 2.59979625578436 2.59979625578436 2.59979625578436 2.59979625578436 2.59979625578436 2.59979625578436 2.59979625578436 2.59979625578436 2.59979625578436 2.59979625578436 3.03374484675826 2.59979625578436 2.59979625578436 2.59979625578436 2.59979625578436 2.59979625578436 2.59979625578436 2.59979625578436 2.59979625578436 2.59979625578436 2.59979625578436 2.59979625578436 2.59979625578436 2.59979625578436 2.59979625578436 2.59979625578436 2.59979625578436
Manes.06G008300.v6.1 8.70054039822827 10.9178132523145 9.67424458585625 9.67391516452684 9.7462630925856 9.15705583046625 10.2819814630944 9.72105136002601 9.82341209149044 10.9989437280365 8.83301750891006 10.0339171976544 9.38447439590592 11.1379957033177 9.88749025458674 9.30962763793708 9.59461008040704 9.27060243832397 9.87526848689098 10.1001170653397 8.65988262531921 9.51515342534983 9.0310663164168 9.93508824125307 10.5365762787966 8.74246877815206 9.33404262904647 8.38135889012884 9.48181423216428 10.8484611417895 8.66219503013943 9.30295176328396 8.73220922693157 9.55360466074975 10.7501259170811 7.65156287004301 9.12054148590063 9.56673664872941 9.87101498606339 9.96136885409259 8.12579391461505 8.78985640001231 9.51990272128465 9.45472957605095 10.6789678000344 8.65759848572345 9.35210501937961 8.79099208242187 9.66451699338398 9.01837280868337 8.10138965621132 9.31106924151359 9.42446229527625 9.81414969289051 10.1834605522783 8.13111346725741 9.93538773656033 8.84379790527675 9.33211180286134 10.7531404911929 9.00927143849849 9.16063389044208 9.18441347840135 9.29447232659622 11.2760738293261 9.03320006872429 10.30373221666 8.99198167625511 9.96293737896954 10.9503161766735 8.44648704454493 9.0718549763747 9.50150029788622 9.06542127235307 9.38881127778696 7.72318576031688 9.15890923680848 9.27240525046876 9.57249615688139 10.4173426701385 8.45475131117363 9.31482495937248 8.79703295382866 9.42790186893215 11.3674855961698 9.08942605229839 9.90637313310425 9.79097796933884 9.82770542679187 10.364561084206 8.33237253381887 9.00737471226849 8.21740220714775 9.43989857812496 10.4880758038392 9.84094303877263 9.58172162979323 9.82759209481877 9.67518654277244 9.76622431876344 10.1389204625246 8.3842985143876 9.91487384479305 9.39975765603122 8.7893004879235 10.0971203194673 8.34393646484232 10.3636039448542 9.91732105501354 10.3754949960925 10.8595847602836 9.60934470679964 10.317419173137 10.8089344055535 9.50129083205653 10.3835424658627 8.64062129724062 9.12895050823442 9.39364164119689 9.5612603424128 10.2320425062268 9.37731644908819 10.1647259260426 10.0210479473186 9.530539188193 10.6580086621655 9.90035608264572 10.2181516064919 10.4357633568035 9.53819029459263 10.4585030988426 8.9613391742227 9.81768548046552 8.82947166567935 8.98269487383673 10.0370145722154 7.75188331867465 9.63909868295612 8.14492779131104 9.93666087775662 8.56479097017769 7.40741800978225 9.73506859496815 8.90123630977462 9.98635619829319 10.6991280505597 8.73444632747 9.24785279596155 8.41522764171268 9.608917312092 9.35633875566463 7.59534899660328 9.63875575592411 8.71062618816771 9.48728125849792 9.58626227595611 7.88245465235789 9.42229101404395 8.68006270685937 9.51307514141028 10.3840657781783 9.37067407668906 9.44918589437184 9.4406002999241 10.0498424962877 10.3084380544598 8.03058707854403 9.35217188858019 8.97914239921955 9.53769862500718 9.48289736863991 8.17159912930009 9.97961375730855 8.49928032640883 9.95786552272486 9.75341433660463 9.34858876278064 9.76097208990501 9.10477312728031 10.2113862712609 10.769900044002 7.98937416547894 8.52118970275275 9.53945967269121 9.19145569343532 9.37453678325809 7.07475628420438 9.39353535736784 9.00276175627707 9.12584142910682 10.3533680478394 8.8491563799234 8.34978319287283 9.8566181561966 9.84516366037272 9.51083166080758 9.38866093979404 7.03948137807355 9.40226497708342 8.11287834450253 9.49631534019871 10.272941364478 6.91804109546092 9.37797900776476 8.72001840183773 9.2537066546123 9.65473782833273 8.00800959869441 9.85123439583131 8.36646872996523 9.80577137310185 9.51291123898464 6.79157514124776 9.35127210865814 9.18360663262867 9.58353782529417 10.1746116300644 7.96821623876493 9.42271029081542 8.90197905246227 9.74306268102728 10.5715637106058 8.24368836282948 9.56993044922046 9.42694641128002 9.26599370226354 9.44832794311499 7.4915121161881 9.17679666516055 8.9816241010799 9.82929748374207 9.6291571910019 8.60246329065023 9.88051499658619 8.92531243188608 9.21591466307768 10.4976620942121 6.43383268364227 9.93036318490198 8.2969918206666 9.01597772940755 9.12057063204202 7.05153069926922 8.87599579585956 8.32204245979763 9.27541707271216 9.46848923338391 7.70278143486469 9.37767551927922 8.45241211822403 9.15444326317635 9.38316782667905 6.84270840079523 9.85269385032159 9.02279210115346 9.02729182243062 9.48633893021683 8.49576692098886 9.32111099989022 8.48788147288832 9.19211789087857 9.89182421757579 7.366214296404 9.57767810155048 8.61115230076253 9.5250007773023 8.64496492419661 6.90277127610849 9.22670586288113 8.15098216630402 9.03452402102379 10.0610024588301 7.24664892703389 8.99122311692139 9.10179243954137 9.26844876289689 9.454864442613 9.19009907987837 8.02175386934278 9.2096538205272 7.74447864184883 8.70610712197244 9.77140857071362 7.84020770824795 9.76313931090441 8.07197857870328 9.20287695573281 9.95648092815723 8.27167089032345 9.40959003018001 8.59743388005603 9.11180665264323 9.79732285144306 8.25498599406757 9.64211816012013 8.17861547570283 9.47479363603705 8.96866599977496 8.10709592000339 9.65075108064295 8.18076397512131 9.02192842009352 9.81330412569596 8.12920767476236 9.64684246463485 8.13748618683426 9.42452970142121 9.47607767708731 9.19654077235578 9.23401189636294 8.0050808118502 8.5099355151426 9.66297978764982 8.05414100841045 9.44149593493152 9.60240425601282 9.24356982476426 9.41098941747555 8.3192962368646 9.69169668059023 8.54080633953701 9.41608486680161 9.83000741583197 9.2001705060058 10.0226486766123 9.43174943291167 9.4525455916389 9.93577074063579 7.77816057685665 9.69859069900622 9.19524000002394 9.4103751666132 9.65585577586246 7.765500454717 9.25946867601809 8.71282320391833 9.31013298786612 9.94257109063792 8.53381258560836 9.10924663447344 8.71237919435676 9.324786793506 10.0175653529027 8.25988642581788 9.12312565288205 8.804010163404 9.28320608443842 9.74341313013091 7.8872366501634 9.17134327785019 8.93212844186958 9.18361295742849 9.70917156260185 7.83831754488616 9.13947147526778 8.13357724639633 9.41431467313698 9.64900040478091 7.99388446767839 9.80954292332516 8.07463849151479 8.57028058739168 8.98685615947717 8.37374644588737 9.7117585589718 8.3292751410318 9.4763553343271 9.95163617767076 8.33256484132565 10.0111951706683 9.51624048686649 9.7527538998987 9.62816829971103 10.0273382519826 7.40837420583308 8.17669265174555 8.46703863308308 9.05445917535853 9.93065339952537 7.53283215267156 8.75873439939539 7.85018933700286 8.9046321270454 9.2001402097688 7.05783796500837 8.80169734735141 8.10034722390566 9.00637377996165 9.57857915901831 7.2856511260546 9.55211481774403 8.75338244478555 9.28574458918044 8.78255609663299 7.86601762364887 9.67571267341484 8.4612103621232 9.40776810530749 9.23894634462573 6.83922053432756 8.48341946649927 7.13835376828583 9.2801625596565 9.61751618767267 8.40943411699314 8.82799358948697 8.24906769875665 9.13837760326028 9.6827562529484 8.19888755533447 9.42667164805473 8.90037247118873 8.90043284570874 9.28022512157085 7.26249553803255 9.01643870883795 7.97832936958461 8.86753199444821 9.58563411848476 7.27434332181508 8.18600994604235 9.14513531663732 9.55704307113909 8.9411399114617 8.81453620742978 9.43996783769074 9.11977216725555 9.5135615370604 9.67163611626199 8.12117016896238 8.90061271569551 8.35770771547604 8.71072991300049 9.14854539054757 7.60390113444663 9.13328972418949 8.1054356791612 8.59966462630922 9.37725733624189 7.6951136017187 8.93517139708432 9.24563575647599 9.59255847044134 10.7740977082924 8.00591012852703 9.2451043196778 9.06386118940465 9.69919405124413 9.50837383613872 8.71148220008989 9.03924789875116 8.60433553943735 9.1530529244099 10.2974069089923 6.95936697944318 9.14159564352274 8.38507302617437 8.80889278817502 10.1157610584801 7.78774634918879 9.44462584002604 7.92171234794895 9.15215895101511 10.185968591216 8.69783978945672 9.51877338956755 8.23418311229246 9.5103420693406 9.57737587337212 9.33776265028825 8.06781677878624 8.66193733628368 8.43270534536297 8.73070741223106 9.27013664568774 8.71242250346958 8.53245130447048 9.0251687465533 8.00271595591145 9.73312490806355 7.8156481292272 8.71909295292719 8.61931163606367 8.50339031465298 10.9414283178367 7.51811653223303 9.50931925222868 8.44803644420004 9.15616011937591 9.35819907397845 7.78381903454078 9.49700152242271 9.69592318464501 8.66858989879332 10.041810779573 7.64338986615298 9.21502047003803 8.65075300744818 8.8803628950847 9.27579764706048 8.48824941860105 9.18970397847888 7.94718739880735 8.99904541862648 8.46840631268957 7.80670871838058 9.4615905210128 8.17495322839501 9.06386452064231 10.1120801408556 7.46507571610941 9.84060468768379 9.64296137602452 8.42779749116124 10.1810108083393 7.6275154249325 9.3236766819175 8.45710334188596 9.37065749019232 9.81235359962857 8.0566242800215 9.28255326757082 8.30498674951994 9.08779666764932 9.23096692601792 7.95572497090802 8.95506979658074 8.74344226830418 8.99610970531486 9.01805480273205 7.5808234268813 9.48483656400979 8.18795376753671 8.81410306284323 9.24394369919102 7.7395941299341 9.20107030145224 9.12861912219878 9.46138680072164 9.65618425503805 8.11657595031816 9.19394863480183 8.65340722428504 9.23336429621243 9.98423489665875 7.95125889282317 8.87778707060007 8.7406599772963 8.37530422771722 9.6849697664338 7.22520634504173 9.11419422422258 8.701679117507 9.16444624763348 10.9961658687544 8.88124816799588 9.18860056634451 9.35580709889559 8.55918357570048 10.507769581781 7.50157208544908 9.36334154868361 8.39898772842082 8.97479954043028 9.56797996477475 10.3346843748196 7.94561171300778 10.0009249906202 8.74570463201368 9.49506888203621 9.91660480830953 7.98753573047231 9.80496480271928 9.1193597880375 9.50974240368345 9.47033998330084 8.38290062772708 11.1143224036791 9.88441312520109 9.36521758850688 10.5730276560183 7.56343490817334 10.0450183176758 10.0485235305374 9.73441266702299 9.38578276292461 8.89865652011655 10.0110368769621 10.0061396974278 9.25379918801841 10.3202269324598 9.11390128814764 10.3508977686571 8.77247519918576 10.0341157408289 9.9845828967133 9.31861043600731 9.91903210636748 9.97722351668553 9.88458925576834 8.61229086638074 8.8902067668815 9.3646056404701 8.79390828296678 10.0396510464744 10.4373093431701 8.54848574722126 8.56382825954743 8.79399870011914 8.06657799912146 9.41486909615987 8.05905181011261 8.992008558534 9.67673514195545 8.59671047070089 10.038423974863 7.75509135377931 9.80260704133386 8.90886091909002 7.88130026984431 9.70926282023006 8.32561143836274 9.87882626053486 8.29582901217275 9.08862543741674 9.26060878823245 10.9259370143904 8.65336867268574 10.0117975150143 10.6062311627557 10.8090538396944 7.42849834330161 9.29893242601309 9.19126273658981 9.12140370832019 10.4549020051182 8.39603245434289 9.58567155621873 9.39310790934075 9.79305642117853 9.7955883186381 8.92065174199523 9.57083121152766 9.79253822184569 9.56117208337166 10.9077080700143 9.46890902724654 9.66621898279388 8.57797888831492 9.75512919752175 10.3633021412881 8.49226439971631 8.84931179129083 8.54372705384673 8.54734190768396 9.90161419953349 8.90817693875455 10.0732627976407 9.75254883275179 9.31187650891643 10.9079469094418 9.83769464941244 8.06555551089215 9.55650551994254 8.14917701149892 9.31019047305811 11.2154343745408 9.1447222479011 10.3868051949223 9.54437280034726 9.95750454874816 10.1903654765841 9.21613471607768 10.769811911598 8.9396277856399 9.5413424427707 10.0072454911915 8.49832576034007 9.26552063855953 8.71394986016606 9.45286951325167 9.47437942065409 8.54333562456257 9.05611155251408 8.84782798043942 9.53714995644219 10.1028838190983 8.01173999473183 8.8422501460998 7.85065455437579 9.16062609924207 9.57103335883816 8.21559222406263 8.85508366837805 8.48088204533427 9.91451956609576 9.68278391188496 7.29459621138146 9.48021430009426 8.86791036527013 9.19523755082094 9.66607308459811 9.38590537443766 10.1061041079498 9.76314490819871 9.51190348216009 9.73056314890284 7.70311729709118 8.71883929487931 8.29109280195242 8.69997700539211 9.41391056457354 7.7888507918373 9.49834714682811 8.48539062927389 9.51730980621447 9.61115318085315 9.50863918917151 8.87006716368879 8.36475982444277 9.894846037707 10.3751933403653 8.71114801425214 8.52736275653793 9.27013967602013 9.37974044041664 9.69159699817534 7.70588878377212 8.83923692011953 8.90338970174743 9.27571191840793 9.49097711333677 8.95043869155942 9.35671371418791 8.59622484969351 9.32852779315897 10.2772390588267 7.62938755101182 8.96424724762737 8.39747483815918 9.13969404597169 10.0563736500291 7.62545268658931 9.4598556896205 8.65518663404619 10.5459941137273 10.7874438852669 8.34202461177508 9.38497292829032 8.97216269416564 10.0423268910226 9.78102637992732 8.64257415885271 9.04889003269608 10.0894618712715 9.61714200203041 9.71345564271483 10.150527488432
Manes.06G008400.v6.1 7.11768628610698 7.77737001596647 7.74059139200512 7.09846785946323 8.20781670160327 7.23966617380441 7.11623893307079 7.52535037110141 7.2860789872611 6.98491132151898 7.06586260671073 7.80207093847557 7.65047975294427 6.77873411102049 7.85918637620293 7.20907728193152 7.2693121711659 7.90121629220654 7.63851090183881 8.41376547076131 6.90271477866847 7.61232591165364 7.77625482202563 6.83011894204518 7.94772497711125 7.35107949827961 7.36914211688396 6.55480273513641 7.96110127407576 7.57907154682873 7.54044485134576 7.70604567010426 7.58350944770825 7.73496757698719 8.09205858832205 7.00419112111735 6.87443954465169 7.86523906738823 8.36616124681938 8.54148946316451 7.95740649062884 7.48510838855476 7.69938129462762 6.33328116408862 7.79176800614699 8.07862135461806 8.12550377148742 7.43596280476136 8.30380017481669 7.24854411475982 8.10946308505115 7.74647696457705 8.67846697613744 7.44872743668801 7.87698048003755 7.10578933620906 7.42996818822399 7.79711773865889 7.74745543936325 7.76675582164984 6.8805185407468 7.45732703093882 7.90338954116104 7.21661909449412 7.22920101867623 8.43837336332383 7.61330777909954 7.1742502695015 7.36308140961105 7.87994536686856 8.1860978402049 8.23132177230367 8.10674569413974 7.4635746065588 8.55697794490674 7.6941149103769 8.03057770785467 7.62217911805727 7.71398652327584 8.24315852411737 7.69620915083637 8.01184887313599 8.21080092248583 7.15577425918095 8.2001960358063 8.97454897166781 8.21784880285052 8.49852464372633 7.1158135905596 7.87713644361255 8.3097863528431 6.79527993476836 8.28682993049582 7.1446806768383 7.0281325268453 7.3278014875372 8.17423374461209 6.88631808737141 8.32950843158673 7.54124365555092 7.60668076651539 7.7853825956772 7.20677467871672 8.55326625748924 7.82753967865145 7.7096192551773 8.09141449414354 7.50525869724075 7.27129047152418 7.91910849564401 7.47522183431545 8.29532292407507 7.58289891480587 7.49594902231295 7.02921040017765 7.71403616257002 7.71746573152338 6.73615912017079 7.25353157268578 7.67141161370421 6.64461308179103 7.05932239018377 6.86114129421962 7.25668501218252 6.86447915161357 6.83427603546565 7.65331362027941 7.2780928874551 7.41219226886551 7.05058476128862 7.53332759893503 7.88264407904737 7.24321428162566 7.87754054641315 7.48721141846928 8.27373871833326 7.931598486954 7.29261440545659 7.53354127634386 7.30003772801429 7.94558321588627 7.32091827281786 7.34313189233121 8.3015480128137 7.43511695606666 7.93765638116056 8.2884851269658 8.03708975445339 8.12019964101216 7.19386825727734 7.82286984806058 8.47650468973462 7.18492792000719 7.65913281443068 7.09087170197772 7.70370557687062 7.7794785357813 7.17184891581091 7.70292783415974 7.15358694961644 8.12203907018987 8.29921508480525 8.08252313101107 8.21485675103061 7.4836240006084 7.78196860461021 7.25650651828939 7.41187309658633 6.92228915010659 7.4348826620618 7.67355805200592 8.13724747763982 7.34800090552177 8.28770392968795 7.21262909904679 7.66960313078593 7.22882459146499 7.35253459648175 7.63952108189253 7.3090586589855 8.25113004662025 8.01527713073841 8.08908874300312 8.53706219152133 7.84286967537992 8.89015186507728 9.13693457530241 8.22795094475528 7.31584489989065 8.26254197740017 7.24017384424173 8.24761953718297 7.71439781059444 7.23399930603804 7.54179495370612 8.62994112776965 8.40517207741291 7.83472364182746 7.8959873623874 8.80712717309056 8.84147132346912 8.80569713591799 7.04813541858093 8.31437122371289 7.7548385625215 8.64612208323781 9.2125260054291 7.81920949487703 8.82541725637287 8.94984989588206 9.69205264511689 9.82728161731883 8.78029178178393 8.58416782934721 7.76781213109301 7.55675119881533 7.88696422262303 7.57725597694027 7.99558212211074 8.72993865647175 8.75335480093057 8.6003358382754 8.71344671154004 8.6183019169098 8.38684262907629 9.23719762277121 8.3283703924189 7.50507094382851 8.4203209454553 8.22160020649982 8.930491859464 8.93589858428336 8.7476204567516 8.84686460930151 8.92785478351246 8.57126923444445 9.05665831720192 8.45116346830129 7.26675654340287 8.22564356506957 7.53118710393043 8.8050772546345 8.62657744577674 8.32126332507147 8.32520312750512 8.36465573091222 8.38019626407339 8.34586129075651 8.24358909188091 8.01217082671426 8.62642237460919 8.12044049317996 7.44070116124929 7.9705390747698 7.89389579741384 9.40081485171311 7.59929242035003 9.1133706768408 8.89591357849495 8.05450133903404 8.18910418099215 8.13450428606043 8.33260462951383 7.79819457703568 8.00819059496158 8.2385136172424 9.36222348185109 8.34361560112629 8.82192646436809 8.41238529477007 8.23285876200512 7.99333213531445 7.39004348211489 7.86451643590823 7.60525466995422 7.03122473839745 8.29068558040626 7.66267552725394 8.09369208800932 7.79903378613743 7.66319124545463 7.79941495293714 8.34959038968286 7.12003919226245 7.73582638660762 8.06340481877049 7.46177841205808 8.07097769617453 7.89419498169818 7.81219737821918 7.87399202494633 8.33451629225029 8.6159585169752 8.79745120341978 8.89714000546776 8.04979412976837 7.69162976935157 8.32344431146183 7.74703074410216 7.08478905920814 8.10158804960954 7.08217647066442 8.12176362232183 7.90181730228184 9.02211629300176 9.52816490536753 8.78214174813516 9.53828402637156 8.20604096845375 8.51533864903991 9.56636237900867 8.77270876642932 9.11913629559336 7.84709895987351 8.26924182186691 8.52966915258752 9.67187120660036 8.96307618392331 8.88998415122567 9.4716846345058 8.97450144563886 8.85925758402416 9.48642417364182 7.58515487181804 7.70705692731006 7.42913968828224 7.33616807645732 7.58322621594657 8.62978277725456 8.42512788117742 8.36834876132779 8.00314269233101 7.71836399231082 8.94214866579225 8.71584498180999 8.23660076936044 7.60626530773624 8.4235083219272 7.72615974452784 7.66014656284014 7.9273195347612 7.58274061779564 9.41349762689528 8.76058954250952 9.11810212128958 8.34111314352934 9.32130177791144 9.01553288969522 8.77027251236882 7.15112973200225 7.95946109038269 9.45293916322374 9.6053167352293 8.22232333503946 9.07237725422411 8.90140408313613 9.45853402610169 8.33462887289808 8.58673732352621 9.74202423870566 9.51072399946185 7.22361248755487 7.8288502374393 8.4845213306623 8.18922870884094 8.20076515824271 8.5759855715035 8.98983634560142 8.14866638116082 9.44169212672542 8.47518842481436 8.51325141327902 8.67531690658676 7.7173589827934 7.87768185967212 8.1329704753816 7.95290451938332 7.96693307994975 7.86415584171588 7.51013352882929 7.93062039806097 8.55028142915818 7.7762510057776 8.45815751380388 7.65733893655496 8.24673014848495 8.42430384099199 7.52639945777301 7.91549104476569 7.92527230952248 7.61594120748381 7.79255360324819 7.45020673689556 7.64489155343351 7.59869867870137 7.9870587047446 7.66391538074135 7.11036140138549 8.1616926818528 7.03596153936923 7.98420044747732 7.47101008659134 7.45720756277151 7.85843402948457 7.801006017607 7.85991381808366 7.90555336758505 7.90398056600409 8.15667565236334 8.1597882033964 7.75482830213549 7.87874517120043 7.88998670899575 7.91848343360323 7.2503250612452 7.08487169775424 7.49990931884229 6.98809366927159 7.86589756555529 7.6340057216391 7.99081831571978 7.6339613276239 7.96706285151757 8.41296482417209 6.66418543959929 6.93114379081414 7.61124315102464 8.3187697339673 8.03381926002062 8.00411882917102 7.46146773350517 8.37318783160651 7.68129862150314 8.19115723226122 7.74823612883855 7.86973902970162 8.10173962629645 7.22543964307043 8.31339452405009 8.01337278100548 7.53248150939926 8.29581582980199 8.08116421641327 8.01312693676476 7.5991876734104 7.65399015546963 7.99513188820537 7.63416487751533 7.50069568970004 7.13199867702606 7.98081950651066 8.15228026379662 7.95601114595092 7.93085423694125 8.06904457473675 7.69888051276604 7.59568948115979 7.88064922892721 7.49109232950578 7.08069376414058 7.44237222078534 8.00587850649685 8.26231045612803 8.35782859831786 7.63935464755557 8.21548212413459 7.67907694059831 7.73463140618821 8.10254762848508 7.64086163099187 8.38379246238864 7.2349501590941 7.93922263169066 7.01386963277972 7.8504617000511 7.91672723551892 7.62350796109331 7.76304515040231 7.7153557128059 7.609733998515 8.28655397965788 7.4951949441071 7.47717136467002 7.95408853196753 8.04189325113699 7.42068304237147 6.3811581025713 7.7576556392257 8.19550037224462 8.80075805715565 8.62308519790595 8.62736154476615 7.96152466537334 8.41930070627005 7.3861714998283 7.6511278103702 9.42029867762697 9.76045407500621 9.65782644587212 9.42649352134696 8.48186638264102 8.19271223500134 8.77447569458221 9.57820538490476 9.05270240402682 7.26746995761289 6.82921559394908 7.89185576013735 8.0584004994277 9.31029742079346 8.51790900529773 8.69439694661594 9.10889250707785 9.45804171671897 9.05542708702165 8.21903679478045 7.76686222908907 7.63719764048534 7.64593798247218 8.42602548051919 7.62570363919073 8.53397377633847 8.45519024577167 7.70986364698681 9.3130304721439 8.50833728958875 9.28393958968181 8.85885501293314 8.30990814359147 7.40019633493521 7.53787230019988 9.08841180378897 8.76005810091695 9.5189151739961 9.66036439163771 8.64043770694832 9.51669929419383 10.6335749478861 9.5747983493696 9.60046099937001 7.94298729239071 8.11957987363715 8.13599487410999 8.82304880363646 9.02759268440258 8.22390177100367 9.15482853822728 8.23298643457122 9.57106790254288 8.30251283583303 8.16736360203183 9.53362922896019 8.20205219725994 8.43241955450665 8.8724026151267 7.76937968832621 9.42113414433727 8.20558839861449 7.49156409741584 8.02686255422567 8.77143300829951 8.66364487924761 8.30701436804808 8.46048045423553 8.27505735563565 7.04535562798775 7.78740457890575 6.46319537266316 6.9374379011478 6.45366107852951 7.57734329005763 7.04162409018668 7.88623448939995 6.46571444062959 7.17593009030224 6.3274003300939 7.33306395775828 8.08630971361809 7.66542982082108 6.55418430421086 6.99903824756522 6.80557872414893 6.90293764764023 7.68293061763478 6.57952072452161 6.87129070857032 6.86312458002057 7.52419781821254 6.55420818160446 8.00310010552318 7.76734659081453 7.81150520284084 7.8140671218852 7.20550888060009 6.71458584519937 6.43245512349637 7.54158437926656 7.16883700173976 7.13030954097966 6.87308230841359 7.36526259014109 7.32393489669931 6.41845171419194 7.06817899879132 7.51281811746888 8.29396978599151 7.60217857607675 7.2282269634827 7.31742265288823 6.5657911006192 7.5036468774964 6.60666334110752 7.86541040471602 7.63325051422316 7.89873623197997 6.88302639819855 6.6964989948536 6.26497647261464 8.22029074873377 7.60773541570489 8.17287578375563 7.51781655891323 6.30986000511633 7.91781678737944 6.29437722806792 7.49928632338868 6.9348275600623 2.59979625578436 7.30058925443868 7.01435415303842 7.63247202792576 7.75633483986775 7.13243045707687 7.49001290717211 6.60894648961544 7.51229775067717 8.65052856119255 7.2133815589733 6.25911551928993 6.41513062215697 6.50046390733048 8.07544455044992 7.15546296849387 7.8663494921669 7.45095618597093 7.87599225762857 7.89812290889661 6.70567204398114 7.29348884794791 6.86224931214397 7.77633759018688 6.22948569186305 5.84728739819158 6.5643329085188 5.49644553311944 6.80733610044782 5.79188242131991 7.7088603174128 8.00563045994224 6.58164458732207 7.93725523493637 6.96620958239853 7.93530123029397 7.70061991395653 6.51588397875781 7.23314783706801 7.86536548994132 7.27215852485887 8.20759358358831 7.19783374810846 6.64150709104462 7.34654333816236 8.09934594931114 6.50785094325968 6.97198492300625 7.45167510681943 7.2460947570756 7.18040891357208 7.17045493874628 6.91632182043596 7.4230421003895 7.61269917626623 7.37562778372244 7.09266121085597 7.61960267833903 6.66366641993598 8.14921328113398 6.47446462926836 7.42227970722944 6.38535461753318 6.5943767719079 7.66118282165352 7.01710676591548 7.33331355533208 7.13515517163411 7.37981715495388 7.87385374510861 7.20861230501497 6.62124028212806 7.10540766528464 7.44641867823993 7.50010348216188 6.66313999513924 6.96334689207727 6.85981124902791 7.35213357940706 7.92499447168576 6.9754078626579 7.28942545265116 6.9678806017641 8.00193887744653 7.26697487081045 8.00415684006194 8.05068965475072 7.53974209020738 7.91489582139414 7.35078374908199 7.40182931373652 8.01647641599318 7.38392687768141 7.2646981968709 7.4669286719628 7.7855001784438 7.07853381589833 7.18415072402466 7.46783891318806 7.67940556219667 7.40249817907301 7.2255967048208 6.84202686050872 7.98663619125631 7.89616836367787 6.74775415708708 6.91867121828306 6.9579440590899 7.31999667357734 7.47353259120736 7.37678870118793 7.93064251354302 7.91158314490181 7.07814121567215 8.04122392763027 7.5454975692993 8.01012395633406 7.4327556491837 7.63684116240455 7.70140161371589 7.87251210832762 8.02643053993944 7.54020722736714 8.56900903174344 8.78392941208544 7.83494146509788 6.883543566905 7.18090277814216 7.85990884375815 6.84138074075818 6.61468120512108
Manes.06G008500.v6.1 3.90304917696163 4.12294770149171 4.66507437105503 4.75605986906323 4.36459923229202 4.95233944002431 4.20178157449109 4.71814051372388 4.78737119458946 4.47340940067335 4.26590112125068 3.89829373058726 4.58720081901529 4.39437282406774 4.52812057440043 4.6661074262917 4.74732202935507 4.25595750004627 3.75141957250998 3.52689480351742 5.28443967054753 6.64093846355748 4.98993362022185 4.58286155843677 4.67415392566167 4.11052264858323 4.97910006515118 4.76716071841472 5.45718598648416 4.27120870701631 4.08082635425553 5.60913822941372 5.22470397617409 5.89930408287116 4.24570247635924 5.51435279798637 4.79487207678964 4.51105461208225 3.54273597101275 5.38336224247249 5.26200577424608 4.83956792462344 4.87445463241097 4.78170252645755 3.9032011645835 4.96490941262813 5.10150124992641 4.86198040577091 4.21253651476974 4.65614277976056 4.75138285824669 5.92920751702901 4.26395233366067 4.6814894051179 4.11639527973144 4.98709378531464 4.57053492827877 5.10606322062584 5.64340116853673 4.66179640629556 3.25634658216568 4.64903236342113 4.13680311152607 2.59979625578436 3.15500955286225 3.98944661928918 4.1428625820174 4.20269073273279 5.37945106878381 5.24476201603039 4.98213540871426 5.84418629011156 3.13708551334606 4.68113159220027 2.59979625578436 5.85343378062351 5.90587516809607 4.43583352227287 4.72259117367632 4.4551851714764 3.62413774721054 6.90084478160535 4.40127553140933 5.41933179423352 3.30853211464194 3.82385682353258 4.11075221849786 4.52298131002106 4.55133004812908 4.53684148493757 3.5115007869912 5.27242236564736 6.01845988042672 5.0935671432934 5.6713578930303 4.23324891976019 4.46873587382271 4.71758790247091 5.61252662147217 5.34188219104967 5.30571362551373 5.67249951468584 5.46298939617998 5.59489318096618 2.59979625578436 5.59911549110149 5.60622250815665 5.5779330109862 5.01695860005781 4.2670741884763 4.86529173213339 4.68692410658827 5.46052200045075 3.55255446331805 5.67228931414433 3.54772472454507 4.5225967504423 4.90008647399332 6.02910137039453 5.75126701220046 5.29342134644698 5.20161844271178 5.46465604457506 3.79545278377254 5.25424032622721 6.11146008869839 5.01779770916648 6.41947709461211 2.59979625578436 5.75626266276436 5.87698164836677 4.6304344826418 4.41567852151835 5.0996104307659 5.52295096652269 4.91147065068152 5.44044371597901 5.52933623720019 5.62056415788858 5.98902072298498 5.35264599637234 5.97369870119196 5.66961555320605 6.14924669403019 3.59679035161629 3.87328897205986 5.20223086069184 5.70837327723331 6.11783770311705 2.59979625578436 5.21691530906853 5.75077802134149 5.40901002926394 5.87469517788203 5.71643183334945 5.6256889096319 5.42294480824658 5.02682463354425 5.40752909400371 5.80079251624804 5.22927886277928 5.54582119727054 5.72190821383785 5.68306503470325 5.53769944004679 5.91068305236285 4.559693455727 5.63873581858033 2.59979625578436 4.21617870134993 4.84182586886346 5.19173719224905 4.61480776320049 5.86560272180626 4.39133413139633 4.53822848754876 4.13311342640144 6.11053931607518 4.4867572534014 2.59979625578436 4.44005881147449 5.29915312303315 5.12236065711188 5.33518997878328 5.16154984972595 4.9475597257706 6.06300494331968 5.35393920280495 3.52618023350629 5.33802533465048 3.09391014913098 5.54553320413542 5.34206474065439 5.03456083131132 5.75243300388615 5.99542397318293 5.71354764204352 5.71330716912569 6.27431268519021 5.93502187627696 6.56896555268229 6.3696903961594 6.11834480717634 6.40489962469386 6.18648257767277 6.18532491066841 6.47905945542838 6.63536152977735 6.35126798689151 6.50706285019957 6.56087520211757 6.03625800044534 6.7785865264346 6.30046894287164 5.63986484765022 5.77617896991087 5.2389699635513 5.15796939018498 5.75804160776532 5.93141374867693 5.80334276048795 5.05040098038399 5.84296533870463 5.87622748427947 5.90809757269919 6.19744699866587 2.59979625578436 6.7391951449268 4.72669514704258 5.60645563392908 6.22901817744977 6.03981535515927 5.8848012480406 6.54312770795733 5.9965562575278 5.54757270384229 5.16037419327371 6.73520898240412 6.0334913860418 6.67088993431949 6.71492179968742 6.33088045661646 7.0084192132467 5.31207039375941 6.2780560829856 6.24788166802432 5.96936861245517 5.82558220715557 6.09185110115444 5.91592580563466 6.32788449158523 6.59931920076567 6.07638712692407 5.88596643426081 5.99616909929945 6.64178439499678 5.07827029939679 6.10283208080674 6.04408505849084 5.82179341402993 6.20587027715209 5.68366304436454 6.37472090233173 5.88510383570072 5.80676131966607 5.80803783181389 6.31226286131208 6.12702711964533 6.40885883742528 6.07373848181992 6.09428830499761 5.29302838734159 5.92652442523126 6.86197971402902 5.90573953903618 5.58993096409458 5.4820134715564 7.66267552725394 7.03750045385704 5.91045223319183 5.94053395335707 6.83078743698679 6.67153461760205 6.40634377953886 7.24086858986829 6.29626857382645 6.74954288620493 6.58116298585227 7.17455919201046 6.27668466110569 5.82754746397967 5.76798396250887 6.5132233817995 7.41093100265225 6.2839706127677 6.23203558350717 6.61582204507332 6.80715606223713 6.99405783070682 6.34548783927918 6.39530111393378 6.50550029446875 5.6834667025789 6.03570152882984 6.53541041894634 7.0421086071838 7.04269184352823 6.37957345237687 5.03947276151777 6.65031812480898 7.04711377732132 6.84306029203378 6.40219836176333 7.44131700925273 6.7064553267634 5.61985970133907 6.93241668067805 6.29304526646152 6.89825326928277 5.91669919541706 6.29485463229437 6.61343790371606 7.2789679697062 6.42222833425249 6.36263930779286 5.92678578965099 6.4472642123021 5.5378354628782 6.52301595663713 5.99261081371085 6.56697669317172 6.65732596170816 2.59979625578436 7.09015092278052 6.22711033240106 6.48793698116362 6.36346187291384 6.09784641893691 5.5067830186343 6.12003948945553 6.17583160492626 6.47175993118427 6.49710858210289 6.84307513652808 6.60019241183155 6.29709032411254 6.46817866565495 5.87793431179949 6.77625344967754 6.43317348205627 5.34613446042183 6.364509250113 5.67481276434192 6.04579757852024 6.6645844337563 6.30456864787725 6.23541394141158 4.68211340064589 6.00557961754296 6.59295013656171 7.09045675491626 6.98966588984051 4.68182109648708 6.57540356945696 5.58884094550161 6.62567977234722 6.97143023217853 6.56164152769685 6.0588777559616 6.54413500070674 5.70587986602013 6.29959035944618 6.28137023021889 5.54556994135845 7.53412486124224 6.10408432367437 5.7298861951718 6.31533518303996 6.07116315541341 6.31328736352706 6.68395391613632 5.54481203104354 6.37299727530578 6.01573095061994 7.58399849389995 7.24992042638378 6.70339526999356 6.07043678509647 6.8941140675893 5.54747941660644 6.44473656496049 6.8664971313568 6.13251301645699 4.92523310772865 7.31150567986865 5.51904414819448 5.09604248141312 5.44828244945973 6.08163217943004 6.66708851416524 6.7766442199843 7.16548227007963 7.11516575524734 6.47864583930025 6.85090984952775 6.83577755647391 7.17173952389825 6.22574085393621 6.56043980887692 7.3240196452711 6.13501169194082 6.8819289923452 6.49222838607919 6.4061203443342 6.41103226769859 6.58927954502318 6.88863447694523 7.43521603638028 6.88640969657086 7.87479666218951 7.39875192784069 6.45662747416109 6.20993994258505 6.93757747464665 6.38420102495108 6.65456193564697 6.62438928317069 6.54583196477475 6.76325730711453 7.79850893627527 6.8922230813908 7.19860526149195 6.54911668895049 6.76529071613073 6.50147828429961 6.78977531845388 6.38414725161382 6.38825814360697 6.78128144875613 7.42466530145472 6.2767047843607 6.67730461175001 5.70714577911185 6.58405076180867 7.73468788698426 7.03225711143177 6.03235563502267 6.17104300627054 3.94233965432729 5.73738172104516 7.13318006031553 7.26117698050391 6.1433973932049 5.44779182714867 6.41548727660647 6.92576563603486 7.16711226502699 5.98387037371611 5.11239734598278 6.45469788864987 6.39522269123676 7.00341957689709 5.80014276739357 5.26503692646229 7.11634041124625 7.15937803079466 7.48365634322094 5.31915251864473 7.11245275933347 5.19991647095226 5.83356257861558 6.30306452716331 5.10005361035961 6.158744304119 6.10829805374498 5.07853181928003 5.89307415353668 3.94059545112726 5.92542439205649 6.41321724082287 5.83060471621973 6.24250790892856 3.96850025075125 6.26968778577207 4.40161011210532 5.93889040245887 2.59979625578436 5.55148007822186 6.46574882231002 5.29776411160662 5.80901745470797 6.07012850825168 5.36430318602232 6.10011657466547 4.38543725674966 6.32947483818028 6.15010171869123 6.09648508574148 6.92017793011053 7.05969634143303 6.37502409894496 5.06319320709204 6.01993282766775 6.40484521236952 6.23818098303336 4.89067621194766 4.96961267801057 5.20398833812437 5.31523426526613 4.58680967688437 5.74438016977206 5.76397131146909 6.06932773082575 6.38605816513121 5.80773600753634 6.72974383954187 5.57952782619799 5.81504814727858 4.88165330955678 5.72901201886438 5.56896291393402 6.0747829022204 5.710640287944 6.73866391841939 6.07653571207799 6.59982009023232 7.13305438262961 5.67228360688705 5.80002406636255 5.91617186006336 5.88722259689681 6.3380145699285 5.58623650709307 5.39793371449766 6.19172961760276 5.75276077283382 6.26943712920863 7.38868191588691 6.56074688640997 5.6951340714605 5.76935980235314 6.75504833006997 5.80602003089425 5.52260773311546 5.41735629026965 5.38972067312583 6.85954495920092 5.18312942912855 6.58654946768096 4.60290413626434 6.28821280614231 7.22456649972343 5.23117757187901 5.96974763431847 4.09506613828693 3.61637548253596 6.47189121960254 5.5940555920883 6.25313061017752 5.16934997377663 5.94298306360099 5.91361660856675 5.18560769944119 5.98588889885897 4.73358964095091 4.72337810670816 4.80031090241753 5.02860810706492 4.70998375470547 4.75695042887499 4.06945102054039 4.18278819955082 2.59979625578436 4.83442874538985 3.63802504669685 5.56377269110182 4.39542534691578 4.23515348862007 3.98141560807269 4.72708823069925 4.7200368525528 4.91633544453321 4.33462112033237 3.55486197040881 3.98665573556431 4.96296786462028 4.07222534843677 4.27335854150532 4.66454790897957 5.5783416468494 4.1521039100773 4.53058115386319 4.29284418572277 4.19743568805772 4.29067906117622 4.87113474315124 4.13918345243204 5.26619435147002 4.65991042283529 5.28859911720462 5.10067582167958 4.0383893101787 5.02534823949864 4.92059961841144 3.91434293410938 3.77000473532773 5.21007862463026 4.78700919817493 4.58112602230414 4.95878175749743 4.7077430491288 4.97628313705333 4.86192366656367 4.21982858712614 4.7476666562456 3.66867578689213 4.58806995843994 2.59979625578436 4.40272371932416 5.54459339442772 5.18893763112807 4.53101924594059 5.21137794859097 6.50810193443775 5.53752613186005 5.55407310417653 3.30409561387671 5.21631662540804 3.7445127826073 4.24245866013066 4.98574003949392 5.93444760293407 6.22049643239225 4.34224614760856 5.80865423983605 4.59625364821975 4.87964051764886 4.78054849595098 4.40711821045092 5.90764101603996 4.5250600410798 4.15106708599978 5.89581007132512 3.76689638944811 3.96582882824587 3.75491940229786 3.4742952044758 4.13916137357046 4.24223773573394 3.7341416335537 3.5720670294192 5.52780746557118 4.37417270388002 4.8956933559896 5.15242976174779 4.00942744569759 4.68216960154313 2.59979625578436 2.59979625578436 5.26225243951288 3.83743576936294 5.2522430857396 6.04554341774294 4.67316859480583 4.69791325288121 5.06534272460979 4.10371469290855 4.9433912890992 3.62972932026475 4.45904118804006 3.6450638254242 4.40011646721277 3.42558272829161 3.92546174437551 3.71572355024398 4.65336298090464 4.66049482384813 4.82089553618266 6.00405760776526 4.74120872408866 4.19224191045922 5.48025200965144 4.44509431108719 5.57788895810935 4.99848135794484 4.50370783464746 2.59979625578436 4.79111838641796 2.59979625578436 5.33612814460004 5.50035941480492 5.55286357804806 5.0333482112351 5.90710447774379 5.97381201239174 5.68496726524026 5.2109261433615 5.34681396924419 4.35637714500501 3.67537270766846 5.44126958556942 5.48392814885295 5.2981107588183 4.71459512551864 4.82642960370641 5.9869436903682 5.49015424955404 5.96344397413954 5.4256195233911 5.3900469754228 5.78272021639163 6.4421000621881 6.37192453125856 5.84588765538335 6.04856581156707 5.05833373695292 4.3805493214814 5.09909668427272 5.72439384731877 6.30493676365542 4.66919954572715 4.22831707135239 5.39615103444723 7.04340147569758 4.43703992515769 4.85803541719254 6.05572995600955 5.77548744954836 6.28385347203558 5.76552426364338 3.91655510433263 5.5056596158314 5.67820258483988 4.60469712513921 2.59979625578436 5.28939234412226 3.91808341771681 5.79991025705 5.95941860332673 4.92250710485192 5.99802373159397 4.6786050023602 5.75447423451552 5.25491713274113 5.13123672359353 3.92702060530145 3.47646435890152 5.1152217925014 4.79918143079972 4.28021970903645 3.53635640865754 4.09159197971054 5.24359153256388 5.21672177119018 4.04610633918772 5.23540045082332 3.4661660206238 4.19643651294109
Manes.06G008600.v6.1 5.92878111175994 4.87749585337859 5.00939082245163 5.65575135443047 5.6085264192457 6.10705244532192 5.58909397145031 5.48637466836268 5.6739809620471 5.58180204155515 4.91443903224806 4.76053462912616 4.58720081901529 6.01845142260923 5.68772610424076 6.34970691523993 5.60466062707911 6.4495519302998 5.54313180746717 5.49140330394428 6.31245105344346 6.05393150213137 5.23986429612255 4.84172627281117 5.55917054386431 5.3857610011222 5.14604675251809 4.76716071841472 5.52819649414464 5.16535132563072 5.52907277426965 5.60913822941372 4.92407423616437 5.61703393108441 5.22863845664273 5.54470933747294 5.61649717323077 5.06032776414946 5.13869351574088 5.99025951835614 6.58081940676211 6.19574952953732 5.0238425439155 6.33328116408862 5.39067279834133 6.58614868384576 5.48964154913397 5.15751361822364 4.78593495868096 5.59675753265466 6.67072925177064 6.23204547814722 5.46008410320661 5.38564644834121 5.83241817762191 6.23396755242203 5.13416026107112 4.80518914769343 5.78219141368792 5.06245572404618 4.6255889891518 5.3243735459657 5.00623189482606 2.59979625578436 4.65589828743827 6.41679226826519 4.75258263342132 4.44843812809992 5.56470977933814 5.77123792224815 6.88627424498724 6.07706021346862 5.22925297098181 4.68113159220027 7.60164590369962 7.12532731550933 6.38451126520541 5.00761199249358 6.00586570553403 4.90906631662939 5.66392747991667 6.46963946725029 5.56971716539013 6.28141374090361 5.06236918897976 6.44248059627514 5.0375651046393 5.17130411694715 5.56809588256447 5.14263329452129 6.33068962726808 5.43236864724738 5.42355244046568 5.55784146417473 5.6713578930303 5.57969917895256 6.5540536942102 5.42475654475844 5.8239463316714 5.83750797982611 6.57686597849776 6.80159721638843 5.60784663595858 5.37450485714979 6.74716729012774 6.56430156077079 5.94833733017804 5.31246195942128 4.96908323725471 5.49172464223008 6.08529171724282 6.66079361958393 5.53786118992186 4.76670212118042 6.50626143573854 6.04040788455168 7.39998225045075 5.68734953498287 5.47642817801102 6.62376811535103 5.97024021317592 6.72677315532667 5.66796482353808 5.23234600409064 5.09579581469534 6.76790679043549 5.84785667455636 6.10213068474489 4.38748088629711 5.89333886666395 6.00164315050738 7.87024460923257 5.23724967643021 5.18839104616279 6.62043687392438 5.8681356703437 7.36019358834747 5.55089249797162 5.57283494667035 5.96758613659199 5.9620710846464 7.93265163737247 5.7052118928402 5.6011627865605 5.10431419054545 5.02630814947807 6.83996945557392 5.69121024105172 5.79463428701909 7.19386825727734 5.84761584831357 7.36418396528949 5.27703921446869 4.91015562886262 5.29624947528363 5.27379419265954 6.96214070279012 5.53725879830936 5.5392217879015 6.1264471293559 6.21197029154212 6.95696857118767 5.85560861160317 5.45708933522587 5.90495225962132 6.22169510081694 6.13296996552185 5.40613364067096 6.92228915010659 4.91089081853621 5.42541494851467 6.89019908589391 5.40173146536327 5.21217578980795 4.86058809687467 5.08262561825843 6.04580831198729 5.95517799545613 4.6680394841126 2.59979625578436 4.66581631008651 6.43412328211673 6.3265383348735 5.73731992727577 5.92859139466728 5.87823889123591 7.84097520272844 5.67712087269236 4.66279771156836 5.49032628906884 4.72991246533869 4.72543173203259 7.37468709699689 5.20602972598989 5.67858715887146 6.56167867832133 6.54107199090023 8.02681014321487 6.25955642163259 6.04970240314119 6.51217235828891 6.34204811363086 7.49069559346095 6.77577889284361 5.11290992312861 6.74139190654314 7.5182860701533 8.2265152278965 5.78194130068136 6.30292386584261 6.67042344456955 6.96185512382288 7.83136710598973 5.96381741401284 5.5867180321611 5.11729748978329 5.29575597177298 7.74656819631687 6.53616385202277 6.33757877575474 6.4015118726397 6.52624408813458 7.44670950610509 6.12388119811879 6.50917356344823 7.25033737311734 4.31843382324052 7.89310113058381 6.22104387466086 5.36144192795854 6.77590391221345 5.99632429635922 8.37245334085533 6.78377399997429 6.83069904749696 6.4239052789757 6.80338602657222 7.53643121051578 4.65462856920226 5.78616851358217 6.45612038060052 6.94449597360149 8.44216175252034 5.49653541725893 6.32960772556158 6.04206999610884 6.34188344083874 7.90903833077459 6.35498690608773 5.80590374221443 7.06522421360683 6.56351640928994 6.84270840079523 5.45781918712519 5.56643691388235 6.87303126584596 5.83224570338506 7.56581763440984 6.13769737539341 5.91949690511741 6.27477523968957 5.83089727060825 6.67154373566181 5.12388917211449 5.11551155945787 5.43718232281391 5.81370638236618 7.32679565619413 6.17509730920415 6.24889201870653 5.953340645672 5.88065429243206 6.02824318685638 6.40685349119795 5.23375569115595 4.80190567130664 5.98067434733803 7.11875257968409 8.66543606075864 5.4497835563749 5.58625176558339 6.33655986995865 6.69824692640427 6.58255530106991 6.52686422326012 5.80969899211183 5.80399694917363 6.63316082607496 7.43791732635294 6.27668466110569 5.72247187013403 6.37867390994551 6.48318962242724 8.15768740785045 6.56335981959635 5.27517308321001 6.24471067858483 5.58640509287739 7.52644083360842 5.81222785192896 5.97641830397651 5.69507368962992 5.86142450298264 6.49214414768384 6.50566854497964 6.62475724247963 6.69039288883118 7.17233375671057 6.69906272174549 6.73629312244133 6.19708371737944 6.7143710294315 6.70323199246564 7.13268765992642 6.38097217576231 5.96221772761562 6.72659083435958 6.61777062532979 8.21390517391324 6.31706342040517 6.80840163353416 6.58871662626111 6.30225782657458 6.72944552433206 6.17677254936371 5.92678578965099 6.95945734219188 6.25306302661174 8.42940291755497 6.85872338388949 6.47975083123334 7.23365025025529 7.17295988287586 8.94214866579225 6.67081535013747 6.56957185847313 6.63783250725687 6.60141604116435 6.74696204829036 5.14625172838906 5.21490776641472 5.6412672651565 6.82004969146026 8.45783194975966 6.64294572890856 6.03327094208142 6.98952677104828 6.52489087860685 7.80228733210557 5.53776105287439 5.43605530282045 6.77825621778759 6.77615755962872 8.00070254226199 6.562574118107 6.42672954345821 6.97698987929985 5.88104701726784 6.69716908570291 7.10511225758583 6.64699750683373 5.71375582435653 4.98633886269133 9.03453423362606 5.67001665830143 5.69573058734431 7.18389029876498 6.58494503891378 6.85255789036404 6.51505278230465 5.73642270731727 6.37219896215219 6.64716463676073 6.08503647460711 7.81301224865865 5.82791920015738 5.83272428051583 6.0626775940374 5.96293923825229 7.01695379788389 6.60801147448202 5.42749098235457 5.76458782031125 6.44600289543528 6.87639235276367 5.85752634112237 6.15198182422562 5.90652088950982 5.9335384910708 6.48902000679617 5.16798355311813 6.350357264757 5.16836541338894 5.21305027915354 7.70173616779687 4.4569336025263 5.34448720433008 5.07991977052438 6.19104925128562 6.68526225678167 6.48962204415509 6.0987586116567 6.37337387664315 6.7995498798163 6.79006278509046 6.07738920948998 5.98454242448091 6.60102999785655 6.58462949606703 7.96687820420188 5.79362454209212 5.58633821444536 6.50516612982911 5.87454630250954 6.84333015609181 5.10341065486589 5.76189181980051 6.95690587116518 6.16014651619845 7.37862949354296 5.83865592819454 5.24594081929236 7.03304495556841 6.66093472937474 6.92679591784304 5.72974273525633 6.38167352242808 6.15704652307244 6.39322326082185 7.03475672685419 6.10753328007708 6.09140984178737 6.19417302930584 6.43800053989994 7.41901780593956 6.75123795135103 6.05548147968844 6.58014044824488 6.71085735455447 7.7576606714406 6.2767047843607 6.36167478491114 6.35804920203992 6.5033468728836 7.49730328825482 6.16788495713653 5.17306380733738 6.37357498034079 5.29970810755228 6.54785731231528 6.08689547117864 5.79606767037863 6.34308775581471 5.79253542386752 7.79409158396237 6.69161165168149 6.0465591269994 6.26643702797717 5.50150596013837 7.24056799735615 5.97043127383695 6.84455304397022 5.86752945982006 5.8317187514198 7.31646814775852 5.95108295442704 5.98681006417434 6.42984036382323 5.72043213882596 5.78087821096507 7.28488303895014 5.39203790835673 5.57707840273457 5.9956796142517 6.18195824742033 6.84432107311902 5.20324204622069 4.21584791522146 5.91112343178657 6.38274773789219 6.78862988819189 5.77515244036644 4.05590087440007 6.62638025816519 5.44396752233988 6.8509088641312 6.3811581025713 5.45554951808899 6.08348125709802 6.24315086186453 7.18645854723256 6.11687315189446 5.05256499339363 6.25168128452724 5.19287823447087 6.29017448201397 6.72020995223216 6.78623396377952 6.55735593051733 6.63213291091796 7.45247063008415 5.70986442768108 6.75624001361822 6.6771889824779 6.05348425496708 6.43993308416495 5.20448833313278 5.23410097386265 5.9230396595945 6.42608825266556 7.01969690347768 5.71977004954264 5.96376654699563 7.1328582547738 6.14393518484837 8.26743423071658 5.87151447244008 5.65913874876426 6.44749312050162 6.93623602560449 7.36529893827326 6.38511408728202 5.98403039277559 6.3647396339348 6.38929516705596 7.53296110555046 7.32847723091793 5.92097852976977 6.33981432158562 6.1472159302595 7.06464100960804 6.61197854561199 5.90594738323827 6.36338493794482 7.0856413749105 8.22268486307829 6.2230426756451 7.57172669937471 7.17565106069387 6.69313938544487 7.4509873942511 6.20995233164379 5.80602003089425 6.87625107624801 6.94054578564904 6.7384915352203 7.08671123418597 5.89850641222026 6.64585136485827 6.53923151006666 9.31978598729573 6.69061715890185 5.51803815074935 6.34930867376707 5.06881834336726 5.85177732191056 7.26205749151433 5.69120429494028 6.5061188983244 5.82099730448661 7.44618586756972 6.15593010766274 5.41010631824002 6.45054463960044 6.32478963961307 5.08947956596112 6.19890018381274 4.79740084632495 4.91761947551038 5.65685522152208 4.75718686771069 6.30683682565107 4.74399541057762 4.79479374779162 6.31590628105747 5.75308573346424 6.44730963455328 5.94850231967888 4.54882320542685 6.11556355200093 5.33020219228543 6.11821218060914 5.01130485999211 4.69241594075646 5.20260722904427 5.14474763992731 5.04587514022709 4.80882801883897 5.25489912306453 5.99055129032679 4.63221355153697 5.95052330968821 4.9203764759219 4.56904625217008 6.40870939461804 5.55628868110095 6.40372484536433 6.04873829167303 4.88498330622259 5.40113073525439 6.95014932238914 6.80910409853774 5.16965724506188 5.52997894039256 4.9830962659183 4.33097638437101 7.23569575239357 5.43068429805778 5.0792177626487 5.65888721160972 5.96351852328774 6.62449166064774 6.27772448216935 5.64860096153256 5.40337656662633 5.70990432323525 6.54822481799057 5.45667075841334 5.4454854676022 5.43974036703389 6.08432073883661 6.10232661968743 5.39951710463623 6.9594973479786 5.2612032821962 5.36187860400336 4.47653973438238 5.21631662540804 4.34856101834066 4.75515218750878 6.56406923492481 7.37965699601754 5.67875247083348 5.23804431174278 5.89214072213586 4.9280680390984 8.8377988483925 5.9910310470689 5.45147283072295 5.10645676502476 5.3926100257958 7.27691256597648 5.62527013950577 4.71602943145978 5.24460145885154 4.71700595770107 5.51622764042679 5.31851805406105 4.56602573046029 6.67940187694125 4.8806997409056 6.36698791107471 4.95712741099537 5.31947102604052 5.51967836047759 4.8259835338587 4.94994051125218 5.66832519039415 4.78321682204247 5.32261954179317 4.93937737313522 5.18061864627522 6.81393455847621 4.67316859480583 5.06111020858059 5.78858486434758 5.21235203476809 6.68042747140498 6.07560729508469 4.55015844520956 4.90744609715061 5.10476524687576 5.4912900075381 4.80128658592264 4.62092197665999 5.30272073361023 5.61368906963203 6.52026447261592 5.62411951474253 4.82381156727587 5.73265893011753 5.48025200965144 6.05082682749512 5.75909910005819 5.07023927867014 5.07274495252105 2.59979625578436 6.79075528871686 2.59979625578436 4.5940049436203 6.5943767719079 5.80660070640747 5.94050731894933 4.87276593498529 5.21825469027738 5.51926752437571 5.98540676833381 6.78684313348321 4.88890607703084 4.70045264333103 5.57436241675078 5.72610348516104 6.32046367291143 5.13259197101056 5.84936419271658 5.60651711744027 5.93305775744307 7.8085400114361 5.81914619263324 5.3900469754228 6.20116140916817 6.95538674407942 7.52236519546986 5.75548112973475 5.75098843991727 5.40310577358304 5.44766603715616 6.28074763627802 6.21362311655186 5.64881114871229 5.94388405407193 4.87539307381977 6.50899507582892 6.63471392043098 4.75428903529865 6.28315276868825 6.08700675438921 6.66154056138837 5.90433114362889 6.00512487404245 6.50893107855751 6.05175697458642 6.81459438335761 4.70875364888848 6.43789717432484 5.40194306821536 4.95825064108385 6.43595731584318 5.76395526010214 4.777410855071 6.53065394368351 5.04957416864749 7.26387011735921 6.11113666077599 5.04845346723918 5.79397343767065 4.18438239810323 7.13516610665251 4.76791852529133 4.52152156582554 7.99651804245045 5.14874740300265 6.78613832908264 5.21672177119018 4.77239261754262 5.70666559480405 4.59191235501145 4.89640736332091
Manes.06G008700.v6.1 7.89884320901449 7.35554811192125 6.88193168273316 7.67666268509427 8.2963729271636 8.32848129498196 9.02374281922057 6.54836162878124 7.53096716418747 6.05262691144611 7.55615302242159 5.96109937491633 7.85662656778225 7.35028617100124 6.15595254460726 7.30461892601443 8.3766789247633 9.16264273189819 8.35282769411807 7.34124560929349 7.57680561508729 6.18718230644261 9.63848487632287 8.82286556981433 9.00861757536394 9.14244024745274 9.35480599471874 7.78399329510655 8.23575490787864 7.25893891651108 7.8505575794164 6.62511094635223 8.44875509006739 6.40946771198069 5.81424926268224 8.96899517741302 10.4770640281894 8.36323456220979 6.75992163943491 7.19393275873037 9.9671918589692 9.28288407888235 9.88326362481732 10.2526708814204 6.77074344723389 8.020462998264 8.27359296064623 7.87752688802179 8.20868240958361 8.84663145089276 8.72304413431177 7.39102198563365 8.40651369931297 8.22353068543984 8.78826345461348 10.3821298632369 9.54696519203986 9.2226638778206 7.96448170717295 8.62669131269725 7.53633361035002 8.35660609815094 6.76164857720723 8.83554044844746 5.19258066029564 8.97965350888198 8.60827777214221 8.63781301721638 8.51040509923691 6.04338536553704 9.45987789274634 8.42977931593767 8.2786690845479 8.21087765769897 7.8751448411501 11.3718081272061 8.29086407071446 9.29976893618087 8.97182559480421 7.78799379670499 10.7808809997416 8.3416563803219 7.91613234668829 8.36459460843674 5.60540659164183 8.06558781224501 6.59504625396206 7.59470678199903 9.06863324477616 8.65141968575096 7.31780682778593 7.87311144615887 9.16507235377677 6.59513183595211 7.71249618947372 8.07763883882776 5.2256329824777 5.90252459780271 6.3935473848345 5.77871207577301 6.66622524197221 7.17366926678262 6.19855569663338 7.08958960032491 5.12862405186618 6.22485149607272 6.30859406382682 5.56274598174616 5.89181841123197 4.76589682711479 7.2985834330516 5.61544612812235 5.48026355017328 4.84098834472102 7.02921040017765 6.87778513846842 6.60438157876556 8.40742166302503 9.03632024698546 8.52186750786463 5.09481748120261 6.9232016243254 5.90001390897854 5.1113616708102 6.93783571415159 4.77653783786101 7.11537843023747 5.33362051901145 5.0046027953583 7.99043757303689 6.37699184150409 7.22035254374516 6.17088055298254 4.71216844688615 5.98934663830064 5.36052043295441 7.69494587354086 6.20594968921664 7.17239511119568 6.3280536452724 4.14277291542266 8.21017525540593 6.55251145408255 9.03545014969016 4.89301392520612 5.44861311056881 8.9412954242239 6.4685944337549 8.76187030168747 6.11378370169449 7.30565786452841 10.2942087227048 7.36121912898401 8.70043416920038 8.57900829668812 5.19652703826257 8.60388313026238 6.1828669686513 6.70970711033427 6.00853436636257 5.56935298987039 7.43791734827885 6.974532796428 8.61862731072518 8.03656009725615 6.6706668444647 7.6643843436484 4.28681519019814 6.05100434830062 5.30681851010383 4.4835593417509 8.16734967811623 8.2018607416785 7.83489525828333 4.44691280842032 6.2429127435014 9.5698543149195 8.41245502997991 8.39997752679567 2.59979625578436 6.54845493944883 9.34283866243854 7.95099069584822 7.99317513780401 7.9786158610578 6.67603434511137 8.97692247667845 6.82372094906771 10.0221063614506 7.70256818327135 7.23329421374705 4.84868312347373 7.32046315853532 7.29852977555953 8.38663398298642 7.39377358145548 6.99900395841411 9.72263064567007 7.31338674875429 7.1828487290792 7.77635182912296 7.52045483040324 10.0799192395975 8.54125162700244 9.69662752463399 9.18628773548834 7.3656025953904 6.7340327630709 5.78194130068136 6.67801063066513 7.82738108455422 6.98886798841512 9.06263725552836 7.75135573235983 9.00396524514044 7.86509447367643 5.05290272807954 7.71775717974859 6.06718951564663 7.01068742755017 7.01195986942826 6.02659873730642 6.88676730304841 6.6199518760147 6.11509371957746 8.35482074687203 5.3297934882194 9.94100476505711 6.93088482687172 7.91234607128595 8.04656397921323 4.50943146421779 7.92749246965671 7.18393939904574 7.69046466770326 7.94252338319469 6.72962344961802 7.31555102191378 5.75416198637404 7.01827556627438 7.16177485500884 5.90926342821652 5.51552174027279 4.57606863239926 5.93877435316466 5.14249682321377 5.4621526889856 6.72188873321573 4.10097326528445 6.46158671088652 6.89027093015564 5.7562678412964 8.00100021568007 5.26250116579416 5.43471844197653 5.33332257048965 7.21298642078475 6.14536147531447 6.06330782814041 6.2355149591089 6.38269487191165 5.78351032723082 4.84133243690635 4.15328094617112 4.89590922774263 4.96688564839132 5.76300587437532 7.36986054839592 7.37536388947126 8.08897463600383 6.94930151927144 5.23776172278855 5.92652442523126 6.1681093939301 6.25228818140952 5.06040801567967 5.73679694038459 6.23259248789457 9.1431850426054 6.60001675186855 6.56439500868019 8.07692905681699 8.24058232039259 6.08518591765197 6.39782538769789 7.59701171698357 8.0549725667479 7.55722786426205 8.31595482238212 7.34077476670792 7.20762500628452 7.34471909966305 6.97856971423434 7.53855666208167 6.67323292845111 5.49320273384677 9.34330475667623 7.24394815610777 8.84035773453809 6.458598288323 6.64893112468146 6.85389739919707 5.29182245627128 6.47427737808913 6.94259788839591 8.02001947128633 6.93459112621965 6.91478147787762 6.79223962418668 7.63009408244475 7.7666762032822 6.70207829430925 6.89523290204235 8.90992406151681 7.81827856301316 7.3385281369639 7.92922427522039 7.66084857161693 8.15817185909007 8.39255226857706 7.95456745216099 7.68521524669557 7.30631262377272 7.32213349461745 7.32990733463607 6.59338624794868 6.13031301053045 4.9351035469854 6.77011697679793 6.13672762035729 6.47975083123334 6.92251939800822 7.71836399231082 7.59585808096525 6.13761956857932 6.7436910982129 6.7750805728533 6.61504073576148 6.15736094744956 5.66544023696513 6.51526934486738 6.24496041229669 6.69713105562913 7.33605011214512 6.91107611532447 6.10854511231222 7.95566634525852 6.29288912301692 7.19099427811546 5.99803187783171 6.29003775485782 7.74999409472268 7.07233651843354 6.49491927713566 6.45272882190026 6.37911238705971 7.38535271298902 6.0276041449094 6.39286687280299 6.7483601091064 8.34008636118054 6.14303508090081 6.43581554517827 7.91063245606604 4.99200547989707 6.33727272495789 7.78266686917283 6.47695320331435 7.32774786445022 7.7971863922483 6.87107295332744 7.94525313649649 7.66029296963579 7.58790088573511 9.36878906656157 7.2237849572705 7.98084116302208 8.87477234309123 6.98752387381887 9.43336961149139 9.33718222358516 8.08949963085469 7.01538110155761 7.21146102289144 9.3164387986577 7.16226962760074 8.23878022007106 8.9793678467426 9.36224195571826 7.24019909239997 6.07200786716672 7.79255360324819 5.7839375261983 8.11931577762139 8.94089230284795 7.9870587047446 6.72301862236485 8.39661923379206 8.65815402937101 10.2902216611033 6.56435186686893 8.96735986550852 8.7073932914524 6.41739736680817 6.98720748666943 8.01686263468309 7.94652722706235 9.55230178435625 7.42325700010227 9.37478058269074 7.35691501471023 10.0784752575352 9.09404061621956 8.06552757969118 10.0832495240365 7.3595528560577 8.71382343867973 9.27328311588117 8.69599348531589 10.0949528172605 5.8833811083503 8.42512554606401 8.47634839744085 6.59031984440116 5.91173317612921 5.34372132879056 6.26353825834618 4.92727210150403 5.46873189640047 7.77827616813565 7.75368307585211 6.43593277900591 7.60558407782595 5.49651459825477 8.54243942739516 7.19557313395035 6.63066742450583 8.411408694196 7.99070321598088 8.39122247781817 7.37392553425718 7.24834386961125 8.00999662264876 5.91578761460948 6.64103813898338 7.05446718627738 6.52200012657827 9.15225279388068 7.82185869503199 6.81919925257761 7.5819007051175 8.30125950084143 8.59763007309172 8.10743068145744 9.00610075576848 6.58845279083174 6.68542667152291 6.6750765868139 7.05989111140646 9.03934369270323 8.17559252578333 9.95293121651177 6.72908426421742 6.50050560217725 7.6897779712693 7.19083880032933 8.14753438557632 7.37823271100548 8.62759864864269 5.23839622344583 8.48964630934748 7.91466989900375 8.31397999193631 8.32995743011107 8.17552831581101 7.63106391598244 6.00335493143234 4.43805265115603 6.19656438862904 6.86231408085255 8.84684805517753 6.71317095141674 7.63191310618257 8.28827560760767 5.2067128532322 10.1345414110649 7.82636390186491 8.06293239051244 7.62382800262329 6.6566131567376 9.03216350616578 7.48770600445803 8.51158200156939 7.11328307035657 4.56950858878463 9.45921425709428 7.91425234071855 7.90819803156402 6.68427819320974 7.85564442771312 6.84321304595985 5.59652963012783 5.48333156629976 6.06799126869845 7.73693105247379 8.88989742899751 8.29206109145948 7.43564281234289 6.8669873927732 6.41269932397928 8.25194628068327 6.9859078966931 8.60765646966746 8.77679839891936 8.66264930643728 10.2830701661882 8.95613803407725 8.25344709098399 7.30729276823032 6.66675357034806 6.6377537457568 6.98720737609811 6.84936619091462 9.20082529800874 6.3577465488896 7.07779673466629 8.68673790941405 7.06576891110976 6.91855859252593 7.26998601479272 10.1166498666236 8.92306903576207 8.05528444381874 7.37903193987287 8.67436505853953 9.08802204064799 7.62278015608668 9.87069307130412 8.83237261281171 7.65753159805709 9.06968638009753 7.91447819406459 8.93191925011694 8.00615320332378 6.94726710343081 7.46095316683863 8.14094698029572 6.91090589898891 8.55045880974406 6.74956614715003 9.79126079906267 6.82649590186049 7.91663608459839 8.60516451585603 5.3531602811763 8.23150961704819 5.9816010413149 6.00269610256766 9.44537551692095 6.01533886115581 10.5804605278819 8.66064989550966 9.08099965496666 9.34579359265849 8.19209660044584 8.32868687836456 9.7951641089224 7.54988686771262 7.27447930678966 9.06919156755346 7.40553321458574 11.8931604368336 7.42922537432772 9.59970057062914 9.06060304141659 7.94377037438389 8.62307491592027 6.39970195455746 5.6671662103806 8.65190698865459 8.22864629364929 10.5770206158065 7.4340780825393 5.60172976525373 6.56802687854485 8.5677372872789 8.9637455895962 6.87196301206275 8.39856985009124 9.0047288413996 7.3210065537349 9.12576349370116 6.56322307104449 7.97821328647067 9.96079487550554 7.5817737383805 6.656041989072 8.02709725392723 7.27364495008337 8.75531866208532 8.90128072085685 7.1350317793037 8.46697974879744 7.05017546250323 7.16033367121715 6.88892482531222 8.46445756501682 8.48403851515591 8.54983664435239 10.5173992744395 8.04021048574806 8.99265419207978 8.98461399715508 7.09440997790088 7.30399548529601 8.28312495029655 9.88075297828945 8.25579126407837 7.08041404671048 6.55751783517383 6.44280985755773 9.30512056357654 8.10958409545849 7.75069246785776 7.55075317959124 8.69501069196212 6.36479401065891 8.8288929417385 6.22812588887514 7.17294594081001 7.08937430573395 9.79181970372186 8.40746797257171 7.15303749904029 8.89990652406625 6.80704854145998 9.24335819695435 9.31681072074351 8.14266006962897 7.51943395239194 6.21155588213709 10.1590554273465 8.06499245405524 7.51133702946255 8.05628363785402 6.83617214066312 8.06420421892837 8.6014371912437 8.67634291751673 8.92308021800027 6.27438817492132 9.80728937930172 8.35523407747212 8.77761347679 7.42995047029279 7.42823342942945 5.79188242131991 7.02462233207882 6.87744377942981 6.210561705554 5.97516373405014 7.86411780077038 11.0524391461777 7.57314718360824 9.89138238942366 8.35773476712036 6.65985261698522 8.41314490315949 6.36778658756992 5.50763378455662 8.88131254302416 6.52176671979639 6.77812815619533 7.74846428279549 10.408787080929 8.98663496816363 6.6462710685372 6.75092568572601 8.32665787011991 7.31604702033099 9.26774100040314 8.41055678953781 8.27763536109734 7.91251746279061 7.77644218150109 8.25786045971688 6.67805217387276 8.11584672526343 7.12467257782049 8.76888335473553 6.314152850383 8.06304648637122 9.00061931054814 8.06113877244209 9.76702136880884 6.67299399854939 6.71208705373114 11.2582477172652 7.44598034982225 8.90378441235923 7.37643030721474 5.52402937222469 5.78051515373492 7.34856722188378 5.59387764814363 5.78226409936156 6.1839394573785 8.2605068751242 6.52529585406161 8.83504375341214 7.80124091532418 6.74596837548815 9.20993389312472 6.90677059594729 7.50950061538335 5.8296661244717 8.70890316675218 6.21243320393232 7.45935181147176 7.74257708672876 6.14276733309425 5.4469750061834 7.89650875243624 8.13053702708338 5.27175588069972 8.48978042997886 4.55948059476142 8.07705563573625 7.85012989217582 6.84202686050872 6.59252784107691 8.09412022910239 6.82543771084169 5.82340574189905 7.63973812374382 6.56181132511157 5.40077598935837 6.72716646384409 7.08382059193302 6.31491795517616 7.70258932413885 5.73969693525559 9.02942089078271 8.15841433083383 6.84084596192613 8.22648630146031 4.81396513311668 7.35936676496203 5.74046737664753 8.05378674948354 7.2489102725099 6.47257592971256 5.86478666634487 6.23636124177542 4.12663141229212 5.5874801298276 7.24358871499255 9.04637980484589
Manes.06G008800.v6.1 5.81913941534341 5.89876124288946 6.35550810014431 6.21376854331333 6.80714636842109 5.94450577492237 6.01979865392791 6.71882340239567 6.00946555120279 5.73311300999466 5.80703729786278 6.35213060175074 5.9574024678226 5.5047903944807 6.38233348352187 6.10007811478752 6.16563685851046 6.20877015061851 6.86205053240278 6.30408405753518 5.74643748277674 6.42125174269176 6.36513006774834 6.38494743376565 6.53829872890209 6.15546581952901 6.43527743187142 6.05364693225336 6.83398467244041 6.04652082461138 5.61500103864095 6.49537324875149 6.20658890958317 6.2185896188646 6.24337618731262 5.79181370101922 5.84929007414526 6.76795123638038 6.11438424938219 6.59925471470203 6.21572308873801 6.9110654555449 6.43583542256243 7.75992781090541 6.5431026845191 6.75306879087039 6.891474060502 6.49285668949135 6.50234639639508 6.62988816059302 6.38049175803297 6.51251044526283 6.74845454543551 6.2693317041675 5.71488227615348 5.8710740127188 6.69039940461928 6.7291954495373 6.60960146131274 6.05940669731256 6.4007778659867 6.16754483669429 6.34323583217403 6.83854735850463 6.19834292958195 6.34120679577059 6.12334062760208 6.37749946990317 6.31525697181176 6.7726676898969 6.32407884118123 7.12705785974301 7.20909257971829 6.15908029961009 5.95817866039323 5.85343378062351 6.62872485579194 6.52533772751494 6.09951298313226 6.3462077925813 6.01492563858262 6.16917211143928 6.07169229109289 6.91906383871631 5.81377386943514 6.65716293410653 6.55822111719461 6.76837957058515 6.17908861845726 5.75126690404578 6.7732996327352 6.36787075642416 6.73787606951507 6.09188394364032 6.50522654805199 6.22835237507036 5.98001192085883 6.05819535781475 6.53637594706406 6.4196541929854 6.37942786399451 5.93122659594284 6.42166224978176 6.54006462133913 5.12862405186618 7.15913167579611 5.804563753293 6.29601096355536 6.39236530332261 5.5951209782783 6.88987683385507 5.74947622414616 5.64638045163603 6.82309199016929 2.59979625578436 6.26205431486038 5.97819470750666 6.31288456998491 6.7222140701348 6.79154030695663 6.41401476388898 6.19456608865101 6.46597081362964 6.82238702619527 6.5178597737821 7.00239076820896 6.21343515460328 6.17151034492622 5.88333029736668 6.73820957016602 6.61302201400281 6.08951762706985 6.01560502028137 6.96797835175535 6.66232608558725 6.21993341634241 6.02542888101705 6.39460552177264 6.35408806534785 6.29413299549644 7.00775077804302 6.12533139197132 6.10102697271959 6.56083185332405 5.47346017560506 5.86485901030463 6.48758459080729 6.34347691370972 6.64167319351245 6.11378370169449 6.75475626761583 6.04011052882019 6.26699674677912 6.32591984841218 6.49200832114414 6.66544670759956 6.14151625572023 5.86996617278088 6.29784596289623 6.3503390538309 6.21197029154212 6.27181113984272 6.17748252132448 6.59010939978447 5.8339253630501 6.70426912478702 6.65409217179327 6.43603401870512 6.05100434830062 6.06209533752288 6.53876781640524 6.11341424239207 6.49318147092714 6.5246103356774 5.42994728005004 5.8373008433851 6.54652900942694 6.68208203660749 6.84565229971563 2.59979625578436 6.30949560782807 6.44373445818125 6.05876494588302 7.11852635413097 6.35122437411084 6.85274756150023 6.53520263948748 6.72975208434763 6.48073488513643 6.61981068736734 5.99928263581191 6.77443495017534 7.106355744969 6.62708563668141 6.9898131508638 7.11994317968385 6.85610911685578 6.51160469095246 7.16364639326588 7.46302874997997 6.71695295992869 6.93824089153861 6.19562384638004 6.40489962469386 6.98195469126314 6.68805463247143 7.35405081041839 6.29048061007219 6.53791384236363 6.55802361721943 7.00485899542776 6.67060265014809 6.00032266170784 6.37351326120761 7.23255601401036 7.09779836207185 6.8399882140922 6.75046787550574 5.97145614305537 7.17944248643879 7.25318195531154 6.82051869551363 6.75765393652917 6.1364498400297 6.36663961829984 7.12028981156404 4.31843382324052 6.91228251827942 5.87583798697903 6.92691256470308 6.53272959120628 6.69258754382021 7.28033317681208 7.21161275830971 7.36954691070878 7.14198292316551 6.91847311406042 6.34270188406168 7.11280731827855 6.89357927507103 7.2919652139918 7.09124145090704 6.59737351182718 6.41509920387786 6.92214435637918 7.21054844895789 6.92806337005116 6.41982507378517 6.54029594355064 6.57065489170177 6.66703387668865 7.51993099658053 6.13842560178651 6.22723986263749 6.72356964521197 6.61878721367955 6.97234994017089 6.41205072716019 6.61124427147595 6.62921162860831 7.85812679387224 7.042365004627 6.51429281997617 6.90096462640178 6.52319070281393 6.86492983014544 6.35823786759007 5.70667019017776 6.75223257404582 6.59602278405425 6.79361044464069 6.35905542007763 6.1231507383048 7.04918927310774 6.69326432300727 6.62211737883967 6.71799776196374 7.11875257968409 8.248776895729 7.34524766668663 7.34252943834342 7.03056391394555 6.82481520356188 7.86758896986511 6.99612320763226 7.48584722477613 6.3675249759166 7.21323267328007 7.65515759399146 7.12586016077356 7.30084332593192 6.31088942772119 7.57626015158274 7.53039145798868 7.39634165037483 7.08261822067028 7.86614065781354 7.3096824237653 7.15704591595377 7.22595376754438 7.27613577422808 6.47895923473927 6.9975940120987 7.67129112494126 7.666853375491 7.38425178969955 6.28776693469762 7.04932152627358 6.54684433319192 6.95685054530757 6.64758478473433 6.92989516924852 6.79557978326119 7.3517855787954 7.61490029661051 7.62360532841509 6.88366177069539 7.20537019274297 7.33853133862571 7.23736999623957 7.044162601119 6.68513965617592 7.06077308676885 7.45644196700009 7.27826430333599 7.66263555775513 7.61354513117627 6.63757856306864 6.26507465902804 6.40372123049764 7.03250120702634 6.65732596170816 7.17295988287586 6.49855744533187 6.74169460001431 6.97067734694955 6.47530414701416 7.46859014592911 6.19170913288082 5.70611166292813 6.48753778795934 7.25864736929717 6.82004969146026 7.47320919274073 7.05500981015346 7.27183871432709 6.76694650987676 7.17715086941224 7.41014756901097 6.74912739663796 7.07466616147353 6.82601164516798 6.92639620090864 6.66013658034898 6.38594880251523 6.89233684955674 7.00714142034908 6.25840704603798 7.0969451303966 7.0162688804716 6.87983237343675 6.56334877435854 5.4045280536164 7.11778141577595 7.05071887880279 7.30193541717172 6.45957898664463 6.67454135910458 6.65573520966704 6.64150604384277 7.21998958738836 6.58247213511141 7.04974590361924 6.50973465550413 5.7648854035753 5.88230802001429 6.61375662779073 6.92744460166034 7.39843219364204 6.08517875738444 6.96311179890921 6.46295713211269 6.50341027012884 7.15008759046356 6.29971614036103 6.87236887033749 7.16615705028663 6.4328779873969 6.8941140675893 6.29445483253628 7.23549571061437 7.24525517345094 7.16889640010628 6.93250027547616 7.79789176963047 5.8462416881157 7.82399259929544 7.21905326160416 6.90531201002702 6.29295126456197 7.08243833077298 7.0729886777863 7.54795404050152 7.29451538637908 6.68699526306295 6.49252183782051 6.63218944479361 7.09475680265298 7.29753944197749 6.37909276839172 6.98323507576031 7.04863088162234 5.94437927952511 6.54987542695154 6.72500501613625 6.53338305712763 6.51647346070448 6.58052456485322 6.78090042807773 6.19825280240575 6.23275702911378 7.34757343336346 7.1337972577611 6.88803441259897 7.75626737349598 7.51211954515531 7.57878709280993 6.70663191536635 6.4822018478172 8.30912350639998 8.16579338179561 7.88633521380065 7.44648625651878 7.55361816438141 7.78695070062793 6.9112324218616 7.40064003984586 6.55224473096389 7.64378897327684 8.01337278100548 8.1555407556698 8.09906883710783 7.56972308085479 7.17915926894535 8.2480815277252 7.65399015546963 7.67130133566533 6.89077251925878 6.50258496690557 8.24508530447382 7.55697447714733 8.06982111104443 8.16270736411238 7.25107416614332 6.65344316176492 7.57877077768847 7.93515449958535 6.96868578072762 7.10176838341787 7.85511852361601 7.57746330678583 6.53935426151227 7.71095168901485 7.21238519348524 8.33014938263343 7.36638877290232 7.79767543603874 7.03759973629407 7.15296237571969 6.57600018712775 6.27279055175378 6.90488363552505 6.22496021107462 6.89005048361552 6.79887111943882 7.1711753031704 6.35412161895377 6.5864517071297 6.80850508201361 7.19511035718352 6.45538657817977 6.89005906867333 6.08410581130985 7.12189906236107 5.96394314530827 5.98544472890556 6.3811581025713 6.50992515853031 5.81247040666692 6.67888039516985 6.59072413284858 6.89940698191574 6.42623959186732 6.93654228219481 6.32442655204072 6.32947483818028 5.53223965352973 6.48976094462428 6.55735593051733 6.39568707130328 5.95996932154519 6.08939990188882 6.64550100606478 6.6138069510711 6.57343081780873 5.52997277759823 6.09680343877211 5.99482206406005 5.65187079480343 6.88887795690431 5.9240206168601 6.05756317881771 6.64682122437795 6.29403253616451 6.5003511767015 6.29334639503093 6.276503798464 6.6539742808657 6.30547317515699 6.69345538403602 5.99909637608574 5.999830664327 6.53999203658327 6.45475147500396 7.35217716981865 6.06982855357014 6.23891244620753 6.32650808148325 6.25826341922065 7.2796878899982 5.34598763192789 6.46629577412124 6.30003205679907 5.70166769260874 6.70020907764672 6.30222985454482 6.42769549930295 7.33903660062397 5.89154172722901 7.15861630255792 6.26433956751154 6.88956226863731 6.80839286396666 6.93885475888318 6.75373321614324 6.12895626454789 6.73625456634819 6.60490780268324 6.05473498796809 6.4139499352155 7.84836605431847 6.72313632061134 6.99097305496851 6.88756672678663 6.09837791373475 6.13774039865558 6.40932989802953 6.5494111441871 7.32687478821693 6.23889715411912 6.27706246951681 6.0675617441941 6.33196442677553 6.2498237767973 6.28508959790335 6.43393186948044 6.76561739481268 6.42458151720574 6.37765162817533 7.35568215014112 7.02315069102003 6.74822015976286 6.24443676743365 7.31602725571264 7.83973853969928 7.02897350534177 6.0976155751056 7.11156668143282 6.40119832802036 7.35872027961965 6.894381372602 6.51242585312995 6.98326892274313 6.62258923883756 6.21655180127059 6.88374275810867 6.66144480294617 6.2371838884008 6.93384414221709 6.77632437492287 6.09196996738657 6.48331679280065 6.30606199470998 6.07709679550552 7.95283809887789 7.13590008704561 6.13673113086461 7.00771390706186 7.31104967835409 7.3830015967514 6.34788120231146 6.30889677436673 6.73283259678684 6.37669473904389 6.74173639374192 6.66698133579389 6.55603280635977 7.26194577414816 6.52055840628426 7.30129464640823 7.37542612236393 5.84185224439393 6.27772448216935 6.74824144759409 6.7760200300015 6.40641713923929 6.07992805957126 6.26497647261464 6.4854948697105 6.34480342621695 6.91163650998446 6.39732300535282 6.83328041462837 7.79619347146349 6.61228937586245 6.86335571395056 6.22882652284404 6.8576167369062 6.2085181129934 6.39489795750259 5.72440515974775 6.81986765443592 8.00735579239834 6.76828365274763 7.32644684144601 6.7849380962841 6.94489795059816 6.55826275002375 6.03754579994022 6.32395090067196 6.23027106353414 6.956325860304 7.88569736025089 6.84946031225791 7.00074464862374 6.68297214260288 6.53709384869221 7.02727418699877 6.82109046889193 8.32944502698253 6.16290697612051 7.43896752468408 7.30914390877689 6.69626961820566 6.69922706511526 7.15105597529331 7.0947649925705 7.02462233207882 7.00200222248029 6.91492520278135 6.68155469729556 6.43079955178938 7.10157520433947 6.40495854912707 7.18518435742502 6.74258098540395 6.18726706876265 6.70180794087011 7.47926923993626 6.6893960440612 6.7683006971724 6.5017195015059 6.10298258401708 6.98287272753106 7.0709377269317 7.62081956797386 7.21257530137137 6.82361869006171 7.02181363566471 6.62535321347424 7.60234108797015 6.91149429092329 6.67989385313015 6.91109408343051 6.6041940467312 6.68830576429259 6.67805217387276 6.85247710588647 6.23808933028928 6.29195747889167 6.82861181603719 7.0733938259071 6.05696720178321 6.81598718029698 7.38112341729068 6.36332354202223 6.15167336520568 6.41584248008235 6.5384665129397 7.17763829401418 6.39711233489354 6.76873337436673 6.86728815152548 6.42333431314134 6.9381386374912 7.11314686485679 7.59556509714993 6.44494285993448 6.77971558493276 6.99653040209861 7.53262749387107 7.27813674668095 6.57869613323743 6.94779367300884 7.05856105953091 6.74617694808327 7.5251078314408 6.89481970407455 7.22627223849203 7.43877007390554 6.60057753494209 6.39726107820925 6.43706959706556 7.57292147683675 5.88096493233002 7.19120356840529 6.69476908885994 7.07927022145483 7.81009318816631 7.69524688829018 8.10482008041968 7.5189220571051 6.72476320972464 6.70543795468605 6.43789717432484 7.05365305444248 6.56440011343377 6.33765863838193 7.50416562497365 6.75705028703525 7.55123513954765 6.81213107754659 7.07412197998345 7.71903788149292 6.88783865015027 7.27571541166547 6.65280071142566 7.02042035383456 6.79675296893126 6.82670292778283 8.43201388853309 6.64190512603897 6.94168816468549 6.58593361148969 6.54928653205915 7.40671453369933 6.61617536073315 6.96793322647643
Manes.06G008900.v6.1 2.59979625578436 2.59979625578436 2.59979625578436 3.12519089239347 3.59768416077194 2.59979625578436 2.59979625578436 2.59979625578436 3.68641773527526 2.59979625578436 2.59979625578436 2.59979625578436 2.59979625578436 2.59979625578436 2.59979625578436 2.59979625578436 2.59979625578436 2.59979625578436 2.59979625578436 2.59979625578436 2.59979625578436 2.59979625578436 2.59979625578436 2.59979625578436 3.14413877371066 2.59979625578436 2.59979625578436 2.59979625578436 3.45177722385841 2.59979625578436 2.59979625578436 2.59979625578436 2.59979625578436 2.59979625578436 2.59979625578436 2.59979625578436 2.59979625578436 2.59979625578436 2.59979625578436 2.59979625578436 2.59979625578436 2.59979625578436 2.59979625578436 2.59979625578436 2.59979625578436 2.59979625578436 2.59979625578436 2.59979625578436 2.59979625578436 2.59979625578436 2.59979625578436 3.06715486812035 2.59979625578436 2.59979625578436 2.59979625578436 2.59979625578436 2.59979625578436 2.59979625578436 2.59979625578436 2.59979625578436 2.59979625578436 2.59979625578436 3.10654593426012 2.59979625578436 2.59979625578436 2.59979625578436 2.59979625578436 2.59979625578436 3.33289544367448 2.59979625578436 2.59979625578436 2.59979625578436 2.59979625578436 2.59979625578436 2.59979625578436 2.59979625578436 2.59979625578436 2.59979625578436 4.09571182980549 2.59979625578436 2.59979625578436 2.59979625578436 2.59979625578436 2.59979625578436 2.59979625578436 2.59979625578436 2.59979625578436 2.59979625578436 3.1906912113914 3.64232470964442 2.59979625578436 2.59979625578436 3.47790506614349 2.59979625578436 2.59979625578436 2.59979625578436 3.17403919595947 2.59979625578436 2.59979625578436 2.59979625578436 3.27454701011887 2.59979625578436 2.59979625578436 2.59979625578436 2.59979625578436 2.59979625578436 2.59979625578436 3.00944776328652 3.01650372679633 2.59979625578436 2.59979625578436 2.59979625578436 2.59979625578436 2.59979625578436 2.59979625578436 2.59979625578436 2.59979625578436 2.59979625578436 2.59979625578436 2.59979625578436 2.59979625578436 3.13872541349518 3.09809346900321 2.59979625578436 2.59979625578436 2.59979625578436 2.59979625578436 2.59979625578436 2.59979625578436 2.59979625578436 3.61868305960293 2.59979625578436 3.0212344291614 2.59979625578436 2.59979625578436 2.59979625578436 2.59979625578436 2.59979625578436 2.59979625578436 2.59979625578436 2.59979625578436 2.59979625578436 2.59979625578436 2.59979625578436 2.59979625578436 2.59979625578436 2.59979625578436 2.59979625578436 2.59979625578436 2.59979625578436 3.18241641221583 2.59979625578436 2.59979625578436 2.59979625578436 2.59979625578436 2.59979625578436 3.13846362547094 2.59979625578436 2.59979625578436 2.59979625578436 2.59979625578436 2.59979625578436 2.59979625578436 2.59979625578436 3.94850285336736 3.33191960041971 2.59979625578436 2.59979625578436 2.59979625578436 2.59979625578436 2.59979625578436 2.59979625578436 2.59979625578436 2.59979625578436 2.59979625578436 3.06457845309048 2.59979625578436 2.59979625578436 2.59979625578436 2.59979625578436 2.59979625578436 2.59979625578436 3.02883382542909 2.59979625578436 2.59979625578436 2.59979625578436 2.59979625578436 2.59979625578436 2.59979625578436 2.59979625578436 2.59979625578436 2.59979625578436 2.59979625578436 2.59979625578436 2.59979625578436 3.00601590298794 2.59979625578436 2.59979625578436 2.59979625578436 2.59979625578436 2.59979625578436 2.59979625578436 2.59979625578436 2.59979625578436 2.59979625578436 2.59979625578436 2.59979625578436 2.59979625578436 2.59979625578436 2.59979625578436 2.59979625578436 2.59979625578436 2.59979625578436 2.59979625578436 2.59979625578436 3.17753729138824 2.59979625578436 2.59979625578436 2.59979625578436 2.59979625578436 2.59979625578436 2.59979625578436 2.59979625578436 2.59979625578436 2.59979625578436 2.59979625578436 2.59979625578436 2.59979625578436 2.59979625578436 2.59979625578436 2.59979625578436 3.06852274975295 2.59979625578436 2.59979625578436 2.59979625578436 2.59979625578436 2.59979625578436 2.59979625578436 2.59979625578436 2.59979625578436 2.59979625578436 2.59979625578436 3.0699466230511 3.07492497937578 3.28739172790693 2.59979625578436 2.59979625578436 2.59979625578436 2.59979625578436 2.59979625578436 2.59979625578436 2.59979625578436 2.59979625578436 2.59979625578436 2.59979625578436 2.59979625578436 2.59979625578436 2.59979625578436 2.59979625578436 2.59979625578436 2.59979625578436 3.15498124947046 2.59979625578436 2.59979625578436 2.59979625578436 2.59979625578436 2.59979625578436 2.59979625578436 2.59979625578436 2.59979625578436 2.59979625578436 2.59979625578436 2.59979625578436 2.59979625578436 2.59979625578436 3.07270803269098 2.59979625578436 2.59979625578436 2.59979625578436 2.59979625578436 2.59979625578436 4.05873848980285 3.83796871461078 2.59979625578436 2.59979625578436 3.02532496867072 4.22737692092062 3.2866359024642 2.59979625578436 2.59979625578436 2.59979625578436 3.25348081783336 2.59979625578436 2.59979625578436 2.59979625578436 2.59979625578436 2.59979625578436 2.59979625578436 2.59979625578436 2.59979625578436 2.59979625578436 2.59979625578436 2.59979625578436 2.59979625578436 3.16495280147876 2.59979625578436 2.59979625578436 2.59979625578436 2.59979625578436 2.59979625578436 2.59979625578436 3.53945940346149 3.02411260142883 2.59979625578436 2.59979625578436 2.59979625578436 2.59979625578436 2.59979625578436 2.59979625578436 3.16981088905528 2.59979625578436 2.59979625578436 2.59979625578436 2.59979625578436 2.59979625578436 2.59979625578436 2.59979625578436 2.59979625578436 2.59979625578436 2.59979625578436 3.15924501044427 2.59979625578436 2.59979625578436 2.59979625578436 2.59979625578436 2.59979625578436 2.59979625578436 2.59979625578436 2.59979625578436 3.09304328024829 2.59979625578436 2.59979625578436 2.59979625578436 2.59979625578436 2.59979625578436 2.59979625578436 2.59979625578436 2.59979625578436 2.59979625578436 2.59979625578436 2.59979625578436 2.59979625578436 2.59979625578436 2.59979625578436 2.59979625578436 2.59979625578436 2.59979625578436 2.59979625578436 2.59979625578436 2.59979625578436 2.59979625578436 2.59979625578436 2.59979625578436 2.59979625578436 2.59979625578436 2.59979625578436 3.11937986360436 2.59979625578436 2.59979625578436 2.59979625578436 2.59979625578436 2.59979625578436 2.59979625578436 2.59979625578436 2.59979625578436 2.59979625578436 2.59979625578436 3.39847187901467 2.59979625578436 2.59979625578436 2.59979625578436 2.59979625578436 2.59979625578436 2.59979625578436 2.59979625578436 2.59979625578436 2.59979625578436 3.33065454872683 3.07415123844217 2.59979625578436 2.59979625578436 2.59979625578436 3.03367268315916 2.59979625578436 2.59979625578436 2.59979625578436 2.59979625578436 2.96925739016971 2.59979625578436 2.59979625578436 2.59979625578436 2.59979625578436 2.59979625578436 2.59979625578436 2.59979625578436 2.59979625578436 2.59979625578436 2.59979625578436 2.59979625578436 2.59979625578436 2.59979625578436 2.59979625578436 4.02966232232777 3.23107304392998 2.59979625578436 2.59979625578436 3.09650342821345 2.59979625578436 3.13125931646859 2.59979625578436 2.59979625578436 2.59979625578436 2.59979625578436 2.59979625578436 3.23323260867859 2.59979625578436 2.59979625578436 2.59979625578436 2.59979625578436 2.59979625578436 2.59979625578436 2.59979625578436 2.59979625578436 2.59979625578436 2.59979625578436 2.59979625578436 3.08920714372086 3.92382113115424 3.1944944784519 2.59979625578436 2.59979625578436 2.59979625578436 2.59979625578436 2.59979625578436 2.59979625578436 2.59979625578436 2.59979625578436 3.63202778143493 2.59979625578436 2.59979625578436 3.07216302101005 3.07306420648377 2.59979625578436 2.59979625578436 2.59979625578436 2.59979625578436 2.59979625578436 3.19467141427376 2.59979625578436 2.59979625578436 2.59979625578436 2.59979625578436 2.59979625578436 3.10730057077166 2.59979625578436 2.59979625578436 2.59979625578436 4.51988649858553 2.59979625578436 2.59979625578436 2.59979625578436 2.59979625578436 2.59979625578436 3.5995725395466 2.59979625578436 2.59979625578436 2.59979625578436 2.59979625578436 2.59979625578436 3.37057561147686 2.59979625578436 2.59979625578436 2.59979625578436 3.15150067151979 2.59979625578436 2.59979625578436 2.59979625578436 3.0490669307664 2.59979625578436 2.59979625578436 2.59979625578436 2.59979625578436 2.59979625578436 2.59979625578436 2.59979625578436 2.59979625578436 2.59979625578436 2.59979625578436 3.57485221678413 2.59979625578436 2.59979625578436 3.17435855558807 2.59979625578436 2.59979625578436 2.59979625578436 2.59979625578436 2.59979625578436 2.59979625578436 2.59979625578436 2.59979625578436 2.59979625578436 2.59979625578436 2.59979625578436 3.13896247932804 2.59979625578436 2.59979625578436 3.04736748769776 2.59979625578436 3.22666753937026 2.59979625578436 2.59979625578436 2.59979625578436 2.59979625578436 3.43933261008128 2.59979625578436 2.59979625578436 2.59979625578436 2.59979625578436 3.58686561369776 3.19311762549978 2.59979625578436 3.16296043660998 2.59979625578436 3.53701673775558 3.42720419169766 2.59979625578436 2.59979625578436 2.59979625578436 2.59979625578436 2.59979625578436 2.59979625578436 2.59979625578436 2.59979625578436 2.59979625578436 3.04131369721671 2.59979625578436 2.59979625578436 2.59979625578436 2.59979625578436 2.59979625578436 2.59979625578436 2.59979625578436 2.59979625578436 2.59979625578436 2.59979625578436 2.59979625578436 2.97688219355799 3.00173983477685 3.33659959047805 2.59979625578436 2.59979625578436 2.59979625578436 2.85685819631722 3.0753039300318 3.09490341468928 2.59979625578436 2.59979625578436 2.59979625578436 2.59979625578436 2.59979625578436 2.59979625578436 2.59979625578436 2.59979625578436 2.59979625578436 3.12724282625815 2.59979625578436 2.59979625578436 2.59979625578436 2.59979625578436 2.59979625578436 2.59979625578436 2.59979625578436 2.59979625578436 2.59979625578436 2.59979625578436 2.59979625578436 2.59979625578436 2.59979625578436 3.04710913781508 3.19337031441694 2.59979625578436 2.59979625578436 2.59979625578436 2.59979625578436 2.59979625578436 2.59979625578436 2.59979625578436 2.59979625578436 2.59979625578436 3.3217847703779 2.59979625578436 2.59979625578436 2.59979625578436 2.59979625578436 3.15184207342633 2.59979625578436 2.59979625578436 2.59979625578436 2.59979625578436 2.59979625578436 2.59979625578436 2.59979625578436 2.59979625578436 2.59979625578436 2.59979625578436 2.59979625578436 2.59979625578436 2.59979625578436 2.59979625578436 2.59979625578436 3.11863948399305 2.59979625578436 2.59979625578436 2.59979625578436 2.59979625578436 2.59979625578436 2.59979625578436 2.59979625578436 2.59979625578436 2.59979625578436 2.59979625578436 2.59979625578436 2.59979625578436 2.59979625578436 2.59979625578436 2.59979625578436 2.59979625578436 2.59979625578436 2.59979625578436 2.59979625578436 2.59979625578436 2.59979625578436 2.59979625578436 2.59979625578436 2.59979625578436 2.59979625578436 2.59979625578436 3.20516644634206 2.59979625578436 2.59979625578436 2.59979625578436 2.59979625578436 2.59979625578436 2.59979625578436 2.59979625578436 2.59979625578436 2.59979625578436 2.59979625578436 2.59979625578436 2.59979625578436 2.59979625578436 2.59979625578436 2.59979625578436 2.59979625578436 2.59979625578436 2.59979625578436 2.59979625578436 2.59979625578436 2.59979625578436 2.59979625578436 2.59979625578436 2.59979625578436 2.59979625578436 2.59979625578436 2.59979625578436 3.29856936453973 2.59979625578436 2.59979625578436 2.59979625578436 2.59979625578436 3.37964665561139 2.59979625578436 2.59979625578436 2.59979625578436 2.59979625578436 2.59979625578436 2.59979625578436 2.59979625578436 2.59979625578436 2.59979625578436 2.59979625578436 2.59979625578436 2.59979625578436 2.59979625578436 2.59979625578436 2.59979625578436 2.59979625578436 2.59979625578436 2.59979625578436 2.59979625578436 2.59979625578436 3.059035661787 2.59979625578436 3.08978059537946 2.59979625578436 2.59979625578436 2.59979625578436 2.59979625578436 2.59979625578436 2.59979625578436 2.59979625578436 2.59979625578436 2.59979625578436 2.59979625578436 2.59979625578436 2.59979625578436 3.39802017770579 3.37365795353155 2.59979625578436 2.59979625578436 2.59979625578436 2.59979625578436 2.59979625578436 2.59979625578436 2.59979625578436 2.59979625578436 2.59979625578436 2.59979625578436 2.59979625578436 2.59979625578436 2.59979625578436 2.59979625578436 2.59979625578436 2.59979625578436 2.59979625578436 2.59979625578436 2.59979625578436 2.59979625578436 2.59979625578436 2.59979625578436 2.59979625578436 2.59979625578436 2.59979625578436 2.59979625578436 2.59979625578436 2.59979625578436 2.59979625578436 2.59979625578436 2.59979625578436 2.59979625578436 2.59979625578436 2.59979625578436 2.59979625578436 3.27961246069983 2.59979625578436 2.59979625578436 2.59979625578436 2.59979625578436
Manes.06G009000.v6.1 2.59979625578436 2.59979625578436 2.59979625578436 4.88646024446336 3.37876105695794 2.59979625578436 4.11794181036883 3.48212528741791 3.98248337933614 3.73003826736833 2.59979625578436 3.48120591205738 3.48816860543824 4.54430539374415 7.17801547403596 3.1581819852139 2.59979625578436 5.05673170833259 3.27626599380655 3.52689480351742 2.59979625578436 3.52016582779557 3.5105562495507 7.9129433831136 3.99369625342319 3.79014938861514 2.59979625578436 2.59979625578436 4.56231834553539 2.59979625578436 2.59979625578436 2.59979625578436 2.59979625578436 5.34137180821078 4.73068203848033 2.59979625578436 2.59979625578436 3.21447733758373 3.27237941274458 5.81555735396245 2.59979625578436 2.59979625578436 2.59979625578436 2.59979625578436 2.59979625578436 3.20086796870012 2.59979625578436 3.38114915188791 3.51445194617031 7.44773010180375 3.11136424535262 2.59979625578436 2.59979625578436 2.59979625578436 2.59979625578436 3.28257618553174 2.59979625578436 3.61347262458146 4.60332126411731 4.49514693664387 2.59979625578436 2.59979625578436 2.59979625578436 2.59979625578436 2.59979625578436 3.52897269545353 2.59979625578436 3.43153906783138 6.25574585702722 4.55521799293872 3.20611898545288 3.34668547899646 2.59979625578436 2.59979625578436 4.35439551718836 2.59979625578436 3.33639421091845 2.59979625578436 5.8345559981041 6.43872896962821 2.59979625578436 2.59979625578436 3.58373104766204 3.11095649955553 2.59979625578436 3.22543616017794 2.59979625578436 3.39107561198341 4.87958951584088 5.48907872817964 3.24973940342139 2.59979625578436 2.59979625578436 4.12690001146625 2.59979625578436 4.05595217140846 2.59979625578436 3.02061995747434 2.59979625578436 3.65427869000997 3.27454701011887 2.59979625578436 2.59979625578436 2.59979625578436 2.59979625578436 4.23727865115693 3.06791173847519 2.59979625578436 3.51918818583208 2.59979625578436 3.58288439614787 2.59979625578436 2.59979625578436 3.55255446331805 2.59979625578436 2.59979625578436 2.59979625578436 2.59979625578436 2.59979625578436 2.59979625578436 2.59979625578436 2.59979625578436 2.59979625578436 2.59979625578436 3.03316965666899 2.59979625578436 2.59979625578436 3.21516294932886 2.59979625578436 4.32595690601084 4.38318551186597 3.42111300273466 2.59979625578436 3.0891275296357 2.59979625578436 2.59979625578436 2.59979625578436 2.59979625578436 3.32763914543774 3.16073271291655 2.59979625578436 2.59979625578436 3.39336865034197 2.59979625578436 4.44149024994265 4.23320332718886 2.59979625578436 2.59979625578436 2.59979625578436 2.59979625578436 2.59979625578436 2.59979625578436 2.59979625578436 2.59979625578436 2.59979625578436 3.07194257290571 2.59979625578436 2.59979625578436 2.59979625578436 3.48059009761494 2.59979625578436 2.59979625578436 2.59979625578436 2.59979625578436 5.88167131383181 4.82643942018747 2.59979625578436 2.59979625578436 2.59979625578436 2.59979625578436 3.17915297907334 2.59979625578436 3.12628544447371 2.59979625578436 6.29211744052518 5.4899810754473 2.59979625578436 2.59979625578436 3.43834722454961 2.59979625578436 3.50239511963957 2.59979625578436 2.59979625578436 2.59979625578436 3.19004403745022 3.34647505545364 2.59979625578436 3.04936763595227 2.59979625578436 4.33887879867548 5.14987377751875 2.59979625578436 2.59979625578436 2.59979625578436 2.59979625578436 3.90641286149166 4.97646462289519 2.59979625578436 2.59979625578436 3.01337418459523 2.59979625578436 3.72825270745898 2.59979625578436 2.59979625578436 2.59979625578436 3.9175075502131 4.33279838039556 2.59979625578436 2.59979625578436 3.02986544421834 2.59979625578436 2.59979625578436 2.59979625578436 2.59979625578436 3.48736179688901 3.17753729138824 3.58798918021776 3.51907024373083 2.59979625578436 3.02576765931864 3.3496085626079 3.07737644082094 2.59979625578436 2.59979625578436 3.2650180229635 3.82970366029775 2.59979625578436 2.59979625578436 2.59979625578436 2.59979625578436 2.59979625578436 4.26700297788997 2.59979625578436 2.59979625578436 2.59979625578436 2.59979625578436 3.05800329061214 2.59979625578436 2.59979625578436 2.59979625578436 4.66705083300496 6.25596872336775 2.59979625578436 2.59979625578436 3.28739172790693 4.47037920120321 3.72219487660684 2.59979625578436 2.59979625578436 2.59979625578436 3.87897467098637 6.2841229501879 2.59979625578436 2.59979625578436 2.59979625578436 4.47724523607992 2.59979625578436 2.59979625578436 2.59979625578436 3.40954712367928 3.49175676901494 3.15498124947046 2.59979625578436 2.59979625578436 3.07878727232066 3.32481310418497 2.59979625578436 2.59979625578436 2.59979625578436 3.53813335035016 2.59979625578436 2.59979625578436 2.59979625578436 2.59979625578436 2.59979625578436 3.41181455865871 2.59979625578436 2.59979625578436 2.59979625578436 3.05198833785288 2.59979625578436 4.41726639727196 2.59979625578436 3.09839870207427 2.59979625578436 3.53813333396401 5.584103201913 7.12900056694624 2.59979625578436 2.59979625578436 3.17749061347233 4.30443335200009 3.94020538747076 2.59979625578436 2.59979625578436 2.59979625578436 2.59979625578436 2.59979625578436 3.74944109507207 3.09900823605374 2.59979625578436 3.3438924755943 2.59979625578436 3.21057785747254 2.59979625578436 3.92695775342536 3.78369508661944 3.17618018401525 3.22373713132186 2.59979625578436 3.75733231750362 4.88393627829548 3.6214246845648 3.19442034293909 2.59979625578436 3.24667302101243 4.63298892531267 7.25797873000587 2.59979625578436 2.59979625578436 3.6159717350813 2.59979625578436 3.17865863106762 2.59979625578436 2.59979625578436 3.07280994667388 2.59979625578436 2.59979625578436 2.59979625578436 2.59979625578436 3.15924501044427 2.59979625578436 2.59979625578436 2.59979625578436 3.52099072017288 3.36253590573726 2.59979625578436 2.59979625578436 2.59979625578436 2.59979625578436 3.6664459749372 2.59979625578436 2.59979625578436 2.59979625578436 2.59979625578436 3.14307563156158 4.41059779011091 2.59979625578436 3.1933542419055 2.59979625578436 2.59979625578436 2.59979625578436 2.59979625578436 2.59979625578436 2.59979625578436 3.85223087469537 2.59979625578436 3.51044221122479 2.59979625578436 2.59979625578436 3.72640010490732 2.59979625578436 3.22380152582246 2.59979625578436 2.59979625578436 2.59979625578436 4.48582666147482 4.55996430124973 2.59979625578436 2.59979625578436 3.21036400817574 4.0307272371697 7.70426828599905 3.09519307076167 3.35883779744775 4.27823906530478 3.40477900251321 5.78900552803576 4.13084063479742 2.59979625578436 5.94085168597491 2.99054227134901 4.06685169034419 7.39456159838929 3.57160092862148 3.25692806552514 3.62430159717881 6.12111938432539 3.26768129077464 2.59979625578436 3.35812029621829 2.59979625578436 3.34578888067279 2.59979625578436 3.15110900783788 2.59979625578436 3.51159020852859 5.74989773169255 5.96307235564845 2.59979625578436 2.59979625578436 2.59979625578436 2.59979625578436 2.59979625578436 3.39758033565916 3.35977791636333 3.22344610197473 3.7349225253245 4.82318929131848 3.14391809079161 2.59979625578436 2.59979625578436 4.49876159736918 2.59979625578436 2.59979625578436 2.59979625578436 3.09650342821345 3.91732859739361 2.59979625578436 2.59979625578436 2.59979625578436 2.59979625578436 3.39541109862574 3.66234613278062 2.59979625578436 2.59979625578436 2.59979625578436 2.59979625578436 3.19993551182426 3.32153583160461 2.59979625578436 2.59979625578436 4.03931561929126 6.5115139070611 3.58226589904918 2.59979625578436 4.21725448108976 3.92382113115424 4.29697783541083 2.59979625578436 2.59979625578436 3.71607341182361 2.59979625578436 2.59979625578436 3.30265235045542 3.51685343953971 2.59979625578436 3.44841520843695 4.79268532281215 2.59979625578436 3.07216302101005 3.26616395938827 5.32811899294316 3.7782262071826 3.13589593959261 2.59979625578436 2.59979625578436 4.29743801083463 3.53101584287459 2.59979625578436 2.59979625578436 3.23993430627071 3.32869152579516 3.71267284781924 2.59979625578436 2.59979625578436 3.1089290264677 6.10916855556975 3.41079602512175 3.17231317506197 2.59979625578436 2.59979625578436 2.59979625578436 4.64659264541423 4.33393139313844 2.59979625578436 2.59979625578436 2.59979625578436 3.4884732644141 2.59979625578436 2.59979625578436 2.59979625578436 2.59979625578436 3.68422999573073 3.44677671125314 2.59979625578436 2.59979625578436 4.35030491389597 4.62605790548004 2.59979625578436 2.59979625578436 3.09854109867356 2.59979625578436 4.53043066048127 3.90012358301766 2.59979625578436 3.67046185959629 2.59979625578436 8.14619312264953 5.4350895084049 2.59979625578436 2.59979625578436 2.59979625578436 2.59979625578436 3.50321857761277 2.59979625578436 3.20229976147952 2.59979625578436 4.18367620562526 2.59979625578436 2.59979625578436 3.12404357264528 3.48381109612499 4.06932102243263 3.77937656857795 3.29891955515538 2.59979625578436 3.44382243362458 3.96146785799022 2.59979625578436 3.29056662479942 3.65399748847355 3.03997188674666 4.60514704511584 5.45109112559166 2.59979625578436 2.59979625578436 3.34921949652031 6.23000872515269 5.69960948471994 2.59979625578436 3.39133175835895 3.66545625792225 4.00100422223671 3.18881389019315 2.59979625578436 3.12380631914321 2.59979625578436 5.91800502973254 5.81331599300698 3.22721475254557 2.59979625578436 2.59979625578436 3.52822474440109 4.17832983808377 2.59979625578436 2.59979625578436 3.10937730926642 4.66720664445413 7.38158975739389 2.59979625578436 2.59979625578436 2.59979625578436 2.59979625578436 2.59979625578436 3.11591032459858 2.59979625578436 3.1664216170609 3.85036913035679 4.49846810584017 2.59979625578436 3.13403103541172 3.17161461745536 5.07146061167586 4.40638878578712 2.59979625578436 3.6259675130652 2.59979625578436 3.06791717975771 3.78669727175961 3.98135209807505 2.59979625578436 4.74399541057762 3.30430621313442 4.03947831682694 4.8775058985171 3.90779356276072 2.59979625578436 2.59979625578436 5.69092227157391 4.51026341472004 2.59979625578436 2.59979625578436 3.43056747566856 3.1066138352018 3.98944698124089 2.59979625578436 3.18542993688362 2.59979625578436 4.37581940850558 4.5499871313522 2.59979625578436 2.59979625578436 3.95540856618768 3.74119070843721 7.73633038257723 3.16658854311766 2.59979625578436 3.49948415980588 4.0029296703631 4.33199697286134 4.0383893101787 3.13052693773863 3.21175968271509 4.64568510917867 3.77000473532773 2.59979625578436 2.59979625578436 3.48513351680472 3.67953587081363 3.8228855532456 3.6888404671252 4.15999498321874 3.59950334611107 4.53586350664429 3.89510128992313 2.59979625578436 2.59979625578436 2.59979625578436 4.13117768021568 3.32970239936705 2.59979625578436 3.0945433916009 2.59979625578436 5.93934883727298 8.19244163186577 6.48892626124388 2.59979625578436 5.71810980436558 5.91262939747516 2.59979625578436 2.59979625578436 3.52311327369897 3.86702542793998 4.20011875794382 4.35903725830429 2.59979625578436 3.58630416979131 4.40711821045092 6.5283003868736 2.59979625578436 2.59979625578436 2.59979625578436 3.05120239547897 3.51255789156111 3.34182548853577 2.59979625578436 3.33857317196314 3.69191241686749 4.83743844202498 3.5720670294192 3.24766064870577 2.59979625578436 2.59979625578436 3.09452231295659 3.86994420186815 2.59979625578436 2.59979625578436 2.59979625578436 4.74190563236757 2.59979625578436 3.54481604786255 2.59979625578436 3.0324307448167 3.51826406352103 3.45454556694801 2.59979625578436 2.59979625578436 3.44650063410331 2.98900452407651 4.82142510769126 4.25017553240137 2.59979625578436 2.59979625578436 2.59979625578436 3.87770799536307 3.66840322173884 2.59979625578436 2.59979625578436 2.59979625578436 3.37964665561139 2.59979625578436 3.64703272649152 2.59979625578436 3.02276451142146 6.07177494269074 2.59979625578436 2.59979625578436 2.59979625578436 3.89359831116327 2.59979625578436 3.37232711662656 3.2568317893317 2.59979625578436 3.99099591425503 6.37708816737572 5.91765997150432 3.21892146666363 2.59979625578436 3.48455101835497 6.16652465311083 3.059035661787 3.35651622161544 3.08978059537946 2.59979625578436 4.00553713877279 3.14781871854752 2.59979625578436 2.59979625578436 2.59979625578436 2.59979625578436 5.2721913730253 2.59979625578436 2.59979625578436 3.06746869606695 5.22586562875651 3.57146495650175 2.59979625578436 2.59979625578436 2.59979625578436 2.59979625578436 3.26704859034321 2.59979625578436 2.59979625578436 2.59979625578436 2.59979625578436 4.1060255636254 2.59979625578436 2.59979625578436 2.59979625578436 3.37724948770933 2.59979625578436 3.51813431289006 3.47240287887911 2.59979625578436 2.59979625578436 3.61056149362573 2.59979625578436 2.59979625578436 2.59979625578436 2.59979625578436 2.59979625578436 2.59979625578436 2.59979625578436 2.59979625578436 2.59979625578436 2.59979625578436 2.59979625578436 2.59979625578436 2.59979625578436 4.17168768980405 3.61796802068616 2.59979625578436 2.59979625578436 2.59979625578436 2.59979625578436 2.59979625578436 2.59979625578436
Manes.06G009100.v6.1 3.90304917696163 2.59979625578436 3.3403720198218 2.59979625578436 2.59979625578436 2.59979625578436 2.59979625578436 4.2279875073369 3.23690244174881 2.59979625578436 3.05243133298284 3.04561120384308 4.16897957503693 2.59979625578436 2.59979625578436 3.1581819852139 2.59979625578436 2.59979625578436 2.59979625578436 2.59979625578436 3.80048506553678 2.59979625578436 4.52438527472396 2.59979625578436 2.59979625578436 3.29982034827609 2.59979625578436 2.59979625578436 2.59979625578436 3.12942703094249 2.59979625578436 3.2385184270877 4.15727262978711 3.19522409136653 2.59979625578436 2.59979625578436 2.59979625578436 3.80327872727126 2.59979625578436 2.59979625578436 2.59979625578436 3.37212247467824 3.75549922483877 2.59979625578436 2.59979625578436 2.59979625578436 2.59979625578436 3.92288365329397 2.59979625578436 2.59979625578436 3.11136424535262 3.25791388366613 3.34120921178698 3.06059267461742 2.59979625578436 2.59979625578436 2.59979625578436 4.15876790027276 2.59979625578436 2.59979625578436 2.59979625578436 2.59979625578436 3.71107914194521 5.50880681331723 2.59979625578436 2.59979625578436 2.59979625578436 3.88978140955266 2.59979625578436 2.59979625578436 2.59979625578436 3.34668547899646 4.29319906089554 4.68113159220027 2.59979625578436 2.59979625578436 3.12344627707087 3.61315024367804 2.59979625578436 2.59979625578436 3.44184362766157 2.59979625578436 2.59979625578436 2.59979625578436 2.59979625578436 3.22543616017794 2.59979625578436 3.06043028247974 2.59979625578436 2.59979625578436 3.24973940342139 2.59979625578436 3.47790506614349 2.59979625578436 2.59979625578436 2.59979625578436 2.59979625578436 3.02061995747434 3.03047401906305 2.59979625578436 2.59979625578436 2.59979625578436 2.59979625578436 3.27304933687551 2.59979625578436 2.59979625578436 2.59979625578436 2.59979625578436 3.31666850209906 2.59979625578436 2.59979625578436 3.56627389150152 2.59979625578436 3.27950361820524 2.59979625578436 2.59979625578436 2.59979625578436 3.30063053759635 4.47209484477938 2.59979625578436 2.59979625578436 2.59979625578436 3.30107830576528 4.36644438141618 3.03316965666899 2.59979625578436 2.59979625578436 2.59979625578436 2.59979625578436 2.59979625578436 2.59979625578436 3.42111300273466 2.59979625578436 4.75247897830677 2.59979625578436 2.59979625578436 3.23404875933684 2.59979625578436 3.11715769885859 2.59979625578436 2.59979625578436 2.59979625578436 2.59979625578436 2.59979625578436 2.59979625578436 2.59979625578436 2.59979625578436 3.24166522631322 3.53360745109231 2.59979625578436 2.59979625578436 3.17781093920006 3.29913367952584 3.458446002092 2.59979625578436 2.59979625578436 2.59979625578436 3.2043609590842 3.73913197718237 2.59979625578436 2.59979625578436 3.04070355142447 2.59979625578436 2.59979625578436 2.59979625578436 2.59979625578436 2.59979625578436 2.59979625578436 2.59979625578436 2.59979625578436 2.59979625578436 2.59979625578436 3.34034589785326 3.06384658117584 2.59979625578436 2.59979625578436 3.16417745732558 2.59979625578436 4.27444155725494 2.59979625578436 2.59979625578436 2.59979625578436 3.20435226905395 4.06742351644114 2.59979625578436 2.59979625578436 2.59979625578436 3.37236691198058 3.66369345014556 2.59979625578436 2.59979625578436 3.35169926356515 2.59979625578436 2.59979625578436 3.47032695685986 3.49662464265443 2.59979625578436 2.59979625578436 2.59979625578436 3.92869925811572 2.59979625578436 2.59979625578436 4.04826925530246 2.59979625578436 3.32619170863699 3.11263355011005 2.59979625578436 3.6721575975959 3.0737295239543 3.85483610110578 2.59979625578436 2.59979625578436 2.59979625578436 2.59979625578436 3.58839260699158 2.59979625578436 2.59979625578436 3.3545076278657 2.59979625578436 3.53908328774937 2.59979625578436 2.59979625578436 2.59979625578436 2.59979625578436 4.72673693816812 2.59979625578436 2.59979625578436 2.59979625578436 2.59979625578436 4.08679118741088 2.59979625578436 2.59979625578436 3.12315809278075 2.59979625578436 3.98182252389378 2.59979625578436 2.59979625578436 2.59979625578436 2.59979625578436 4.09726286619921 2.59979625578436 2.59979625578436 3.52816261913287 3.07492497937578 3.76972904016815 2.59979625578436 2.59979625578436 2.59979625578436 3.33193592708876 3.51206141573981 2.59979625578436 2.59979625578436 2.59979625578436 3.08092639916607 4.89074868046941 2.59979625578436 2.59979625578436 2.59979625578436 2.59979625578436 3.730857914079 2.59979625578436 2.59979625578436 3.19556340470997 3.04994649852283 3.65228365178192 2.59979625578436 2.59979625578436 2.59979625578436 2.59979625578436 3.0751254337643 2.59979625578436 2.59979625578436 2.59979625578436 3.49534980656046 4.67471330868919 2.59979625578436 2.59979625578436 2.59979625578436 2.59979625578436 3.05198833785288 4.18366535965853 2.59979625578436 3.16701465435691 3.58284287608087 2.59979625578436 3.19944276628065 2.59979625578436 2.59979625578436 3.10157727781174 3.73524452583331 2.59979625578436 3.06398032907695 2.59979625578436 3.89707304632056 3.13011628474653 4.35381545485456 2.59979625578436 2.59979625578436 3.74944109507207 2.59979625578436 3.50719198956029 3.12883395539949 2.59979625578436 2.59979625578436 2.59979625578436 3.79469870865205 2.59979625578436 2.59979625578436 2.59979625578436 2.59979625578436 3.75733231750362 2.59979625578436 2.59979625578436 2.59979625578436 2.59979625578436 3.61039820947627 2.59979625578436 2.59979625578436 3.86855734942752 3.16981088905528 4.00996550861113 2.59979625578436 2.59979625578436 2.59979625578436 2.59979625578436 4.4329873738678 2.59979625578436 2.59979625578436 2.59979625578436 2.59979625578436 3.38617171524093 2.59979625578436 2.59979625578436 2.59979625578436 2.59979625578436 4.90568086139836 2.59979625578436 2.59979625578436 2.59979625578436 3.09304328024829 3.6664459749372 2.59979625578436 2.59979625578436 2.59979625578436 3.40503430776885 4.37816207321273 2.59979625578436 2.59979625578436 2.59979625578436 2.59979625578436 4.54583247116659 2.59979625578436 3.15916706065669 2.59979625578436 2.59979625578436 4.26644426316381 2.59979625578436 2.59979625578436 3.37363417613735 2.59979625578436 3.58139977578277 2.59979625578436 2.59979625578436 2.59979625578436 2.59979625578436 3.92447031443632 2.59979625578436 2.59979625578436 2.59979625578436 2.59979625578436 3.55487327987091 2.59979625578436 2.59979625578436 2.59979625578436 3.35883779744775 2.59979625578436 4.5945752232012 2.59979625578436 2.59979625578436 2.59979625578436 2.59979625578436 3.96181365670601 3.30161108955818 2.59979625578436 2.59979625578436 2.59979625578436 3.62430159717881 2.59979625578436 2.59979625578436 3.12273955512324 2.59979625578436 2.59979625578436 2.59979625578436 2.59979625578436 2.59979625578436 2.59979625578436 4.56775758203893 2.59979625578436 3.19857785665936 2.59979625578436 2.59979625578436 3.37221118168512 2.59979625578436 2.59979625578436 2.59979625578436 2.59979625578436 3.22344610197473 2.59979625578436 2.59979625578436 3.53155994928146 3.74177090403687 4.52177642644464 3.12339831546568 2.59979625578436 3.25899884065111 2.59979625578436 4.35687068115035 2.59979625578436 2.59979625578436 2.59979625578436 2.59979625578436 4.22188531982082 2.59979625578436 2.59979625578436 3.04948717202689 3.85652900328212 5.08116332394859 2.59979625578436 2.59979625578436 2.59979625578436 2.59979625578436 3.23104363615593 2.59979625578436 2.59979625578436 2.59979625578436 2.59979625578436 4.27683660759193 2.59979625578436 2.59979625578436 3.89727676803837 2.59979625578436 3.16827723233197 2.59979625578436 2.59979625578436 3.30265235045542 4.18680186450716 4.04122565012221 2.59979625578436 2.59979625578436 3.0755768791799 2.59979625578436 3.41241579629101 2.59979625578436 2.59979625578436 2.59979625578436 2.59979625578436 4.8876346076107 2.59979625578436 2.59979625578436 3.7714153316878 3.77680143930102 3.85101636034392 2.59979625578436 2.59979625578436 2.59979625578436 2.59979625578436 4.21197208491919 2.59979625578436 2.59979625578436 4.59355502558049 2.59979625578436 3.34678284603657 3.42171456697574 2.59979625578436 2.59979625578436 2.59979625578436 2.59979625578436 2.59979625578436 2.59979625578436 2.59979625578436 2.59979625578436 2.59979625578436 3.13368629208698 2.59979625578436 2.59979625578436 2.59979625578436 2.59979625578436 3.23264526912839 2.59979625578436 2.59979625578436 2.59979625578436 2.59979625578436 3.84381676393557 2.59979625578436 2.59979625578436 3.62970343240219 2.59979625578436 3.53954419752657 2.59979625578436 2.59979625578436 2.59979625578436 2.59979625578436 3.62374438609181 2.59979625578436 2.59979625578436 5.06089600732986 2.59979625578436 4.270713979079 2.59979625578436 2.59979625578436 3.11486485550114 3.12404357264528 3.6155055741188 2.59979625578436 2.59979625578436 3.29891955515538 2.59979625578436 4.34150095869257 2.59979625578436 2.59979625578436 4.33787606331821 2.59979625578436 3.65828750942002 2.59979625578436 2.59979625578436 3.38765383122753 2.59979625578436 3.46202811036683 2.59979625578436 2.59979625578436 3.28720428082605 2.59979625578436 3.66545625792225 2.59979625578436 2.59979625578436 3.23124158278061 2.59979625578436 3.77443947247914 2.59979625578436 2.59979625578436 2.59979625578436 2.59979625578436 3.49793255112151 2.59979625578436 2.59979625578436 2.59979625578436 2.59979625578436 4.4534986438097 2.59979625578436 2.59979625578436 2.59979625578436 3.48356159872131 4.68896530723652 2.59979625578436 2.59979625578436 3.61637548253596 2.97688219355799 4.69252977600355 2.59979625578436 2.59979625578436 2.59979625578436 3.13403103541172 4.11580971893305 2.59979625578436 2.59979625578436 2.59979625578436 3.2004768242502 3.32081634279933 3.62916982662284 2.59979625578436 2.59979625578436 2.59979625578436 2.59979625578436 4.79479374779162 3.12724282625815 2.59979625578436 3.37185434725751 2.59979625578436 3.66051916203669 2.59979625578436 2.59979625578436 3.84733536790994 2.59979625578436 3.84720525866936 2.59979625578436 3.42230518372925 2.59979625578436 2.59979625578436 4.47372270830625 2.59979625578436 2.59979625578436 4.60499491105804 2.59979625578436 4.0420947930927 2.59979625578436 3.20491354779203 2.59979625578436 2.59979625578436 4.38670909921362 2.59979625578436 2.59979625578436 3.45273288614406 3.34624818242998 3.93076521485546 2.59979625578436 2.59979625578436 2.59979625578436 2.59979625578436 3.32636466370826 2.59979625578436 2.59979625578436 5.03254378800418 2.59979625578436 4.05054487831548 2.59979625578436 2.59979625578436 4.84741233254358 2.59979625578436 3.39724226744863 2.59979625578436 2.59979625578436 2.59979625578436 2.59979625578436 2.59979625578436 2.59979625578436 2.59979625578436 3.30409561387671 2.59979625578436 2.59979625578436 2.59979625578436 4.98574003949392 3.39912989984874 2.59979625578436 3.86702542793998 2.59979625578436 2.59979625578436 2.59979625578436 2.59979625578436 2.59979625578436 2.59979625578436 3.170552578228 2.59979625578436 2.59979625578436 3.68431037628401 2.59979625578436 2.59979625578436 2.59979625578436 2.59979625578436 2.59979625578436 2.59979625578436 2.59979625578436 2.59979625578436 2.59979625578436 4.0406793889104 2.59979625578436 2.59979625578436 2.59979625578436 2.59979625578436 3.3686302546408 2.59979625578436 3.32868425701424 3.15183655154252 3.3444210447866 3.0324307448167 4.1430000065035 2.59979625578436 2.59979625578436 2.59979625578436 2.59979625578436 4.36068222248284 2.59979625578436 2.59979625578436 3.18764437601324 2.59979625578436 3.2546236740327 2.59979625578436 2.59979625578436 2.59979625578436 3.77942781647629 3.59471913209586 2.59979625578436 2.59979625578436 3.07631577613061 2.59979625578436 4.25731352856782 2.59979625578436 2.59979625578436 2.59979625578436 2.59979625578436 4.00843325576256 4.79587404593374 2.59979625578436 2.59979625578436 2.59979625578436 4.07961686378241 2.59979625578436 2.59979625578436 2.59979625578436 2.59979625578436 4.19808394818094 2.59979625578436 2.59979625578436 3.65836322027094 2.59979625578436 4.61310908830429 4.00553713877279 2.59979625578436 2.59979625578436 2.59979625578436 3.51193450945408 2.59979625578436 2.59979625578436 2.59979625578436 2.59979625578436 3.7218804815132 2.59979625578436 2.59979625578436 2.59979625578436 2.59979625578436 4.66980967963699 2.59979625578436 2.59979625578436 2.59979625578436 2.59979625578436 4.00715525546964 2.59979625578436 2.59979625578436 2.59979625578436 2.59979625578436 2.59979625578436 2.59979625578436 2.59979625578436 2.59979625578436 2.59979625578436 2.59979625578436 2.59979625578436 2.59979625578436 3.46923753091554 2.59979625578436 3.28340384350047 2.59979625578436 2.59979625578436 3.23170429409391 3.14365100473681 4.69165538016333 2.59979625578436 2.59979625578436 2.59979625578436 3.35595282582116 3.97642388863076 2.59979625578436 2.59979625578436 2.59979625578436 2.59979625578436 4.33902242088921 2.59979625578436 2.59979625578436 2.59979625578436
Manes.06G009200.v6.1 4.87763157489257 4.42826423694023 4.59768808188433 4.50452197021879 4.91749861422448 5.63253270231132 4.60939778935737 5.07217746639781 4.49227912925741 4.27504278837248 4.61228656791316 4.13949003331692 5.05117594186536 4.0228427264024 4.71572607916799 5.24099210310294 5.98280902888744 4.84057715139863 5.20629928501549 4.55548773694474 4.95174829013555 4.45498256522445 4.73095144151259 4.68609551156861 4.08246307177155 4.65658363112381 4.88713976309255 4.82693062096449 5.3823476826712 4.40088637884236 4.32541960922254 5.0330252792055 5.1453952075018 5.4512503801907 4.73068203848033 4.90704729312164 5.69845576143272 4.95651834574369 4.18178306660985 4.89354504285056 4.89809711787404 5.0949950295189 5.24105452762996 5.7341642713552 4.01877022318174 4.80153556614539 5.17430605669338 5.11905740716803 4.47427561241901 4.80756036272267 4.56468814990283 5.14870822308272 4.76208857038374 4.480814768753 4.74975378487726 4.20398165241724 4.95911991645178 4.76228784929427 5.26908298647125 4.55316832336097 4.54356255605586 4.74874985667644 4.69003806750871 2.59979625578436 3.81291009417644 4.9061676897321 4.45132881578392 4.98535768347768 4.49082931894251 4.81152783008458 5.49156283174372 4.94811794477036 4.59784073227263 4.68113159220027 4.35439551718836 5.18524874134872 4.4421290899167 4.56420248909559 5.14161547873157 3.9950892813832 4.90782391430133 4.898447320154 4.24640293491679 4.74991264994935 3.80444180087026 4.93591418478946 4.69317909459269 4.71746245160973 4.15322480137276 4.6425497587618 5.06831051629222 5.30593003176139 4.75346257377948 4.84427727028301 5.6713578930303 4.75928685173913 4.82499489527486 5.05999737250996 5.19780023284589 4.69717459867696 4.67464955418902 5.24051414403475 4.98031606514035 4.9263624806779 2.59979625578436 4.7740377040685 4.88518337185476 4.95964412770098 4.66952761638017 3.75626826634345 4.36297809782307 5.11242247728249 4.44265235265464 4.19729973343173 5.67228931414433 4.59493369511658 5.06403927264147 4.61367710224825 5.65768967133865 4.96095197141075 4.96674920026002 5.80656547275599 5.33738662603085 4.11704435217266 4.42169621249677 5.09019507349284 5.57227506932018 5.55998613814932 5.0046027953583 5.4033909594902 5.34455105191449 5.80397553872309 4.37675944690517 5.21674434786578 4.23550654235681 4.39505529182034 4.48471441980049 4.80182580265147 4.89733830234908 5.28625433366847 3.97383814086129 5.91535625448698 5.51742498722134 5.6011627865605 3.31164659151673 4.60206118347005 5.44729412538095 4.62424430561964 5.30236919861532 5.63881424190592 4.6243463069931 5.42031308035544 4.93213924124133 4.91015562886262 5.79777148898595 5.27379419265954 4.70629492746221 4.36471975474238 4.69881519503097 5.16838869962195 5.10838237056005 5.45318885589534 4.69462353043643 5.01359998318465 5.23753732688857 4.78324916144624 5.45382460909342 4.77334793407572 2.59979625578436 3.71917029318201 4.89299981463158 5.19173719224905 4.97086495229536 5.10703874335045 4.44691280842032 4.49521683666833 5.15052269680948 4.99798424285154 4.53457186003769 2.59979625578436 4.16324076036488 5.20997390357031 4.27890105363763 5.35174621816906 5.26433165589845 5.02596329353643 5.99938434730887 5.06954721839124 4.30356971194985 4.8024975567029 4.68805650799441 4.81893883201442 5.34206474065439 4.74393969809024 5.4686163845843 5.74220072183126 5.16477343515089 5.50838385040675 5.926831376347 5.36914139226101 5.88121651630166 5.86581387723789 4.9475604939166 5.56317142166738 5.61598783123624 5.71288496477321 5.75841450714406 6.31198943343258 5.74645689152368 5.77794851604477 5.80697668319623 5.76938566144533 6.04464482516009 5.66524398857818 5.35119721404749 5.0300722373487 4.71417828230307 7.15526341044084 5.63783822190466 5.95660711722783 5.90875276341167 5.65177659223556 5.72113987377909 5.87622748427947 6.63877841760634 4.93423773241194 5.3297934882194 5.84074694424167 5.41775509638884 5.43809487959031 5.4977479064478 5.44484516174194 6.05345582852041 6.08336355778285 6.44542917658197 5.41191181109652 5.83573944522178 5.79920091872057 5.16987023301967 5.68839030395699 5.73229810403265 5.93360109688486 5.83146947281288 5.04006558397732 5.97171727680843 5.90660719592706 5.49395897044114 6.06046253478909 6.26756085606367 5.66864942042331 5.15694558841555 5.81884119146275 5.19451957427592 6.02943508797035 6.01913605965905 5.38975120719747 5.83224570338506 6.20686151704954 5.83598039958379 6.1174073027406 6.540009052106 5.94283843557594 5.48729308351615 4.93337163712758 5.05633814912518 5.86785526336991 4.62698778118607 5.01624606452129 5.81016467743355 5.4082933044077 5.43862471474095 5.64929082881886 5.74681785605351 6.03181847752106 5.42344088632503 5.08947833950686 5.19456457699869 2.59979625578436 6.01521956681878 4.81941990708917 5.23104512738813 5.37842358202042 5.44469667519391 5.31177507147722 5.63411956080624 4.79707184692621 5.60771087381705 4.74723383702734 5.61925155592978 4.8393550099836 5.2382855745138 5.08001625425568 4.56600586008688 4.99714547606174 5.09784341160925 5.29647945901775 5.54701575418194 5.40257385970579 6.05193968438807 5.46871207647666 5.11289582701539 5.6716042652756 4.88453043599763 6.05995478523078 5.9416637444994 5.31512860168352 5.43348952677501 5.9198998678442 6.22830993397809 5.59226555619596 5.53354918610596 5.73244902144363 5.89653358229797 5.64485426984046 5.35321750390411 6.10004962390957 5.85916375192679 5.81615318714281 6.25974227102081 5.35565760778318 5.94651366381904 5.81274814321275 5.61350058458445 6.08138642672758 6.27273416239621 5.66823089736193 6.10041815757923 5.3478837361612 6.41811896459871 5.19818972657225 5.96120058277642 3.90365105384459 2.59979625578436 5.90075609215023 5.1711968657875 6.19353392267906 5.55464423723219 5.3429916069977 5.5067830186343 5.48979185445588 5.79891701065645 2.59979625578436 5.39902952011642 7.03277787723818 5.73063240137942 6.09009744108314 5.43171534510059 5.92533806958822 6.45406865716002 5.51743842831225 5.1991944910678 5.23526086342854 5.3817887088763 6.36674396513716 5.45313727004483 5.78720977026818 5.28743774933633 5.42969445349413 6.31363679148291 4.60209326505873 5.67984771474498 4.64756296479655 5.0909922103401 6.45817518143877 5.73173434255814 6.2615474004951 5.45529346571371 5.54132681429506 5.5593468386388 5.92263291734974 5.57658800735481 5.6731315405793 5.34738664413125 5.47581851075849 5.27227082327903 5.29451700607589 5.51404704878861 6.21958501392507 5.04225562194163 5.83187102158973 5.19009493055476 5.06153055257704 5.18888223163589 5.5714296373966 5.14414245539503 5.12756575801925 4.73796697708051 5.09130733156325 5.00636872313708 4.99587639023689 5.36539963825267 2.59979625578436 5.09815328834198 4.55720408687157 5.53221367360464 2.59979625578436 5.27456685370211 4.9505907516146 5.3912484894229 5.48150730159682 5.09389809380334 5.0952320839108 6.1293306954019 5.43446602032113 5.47814278274063 5.30742529430905 5.69158643816859 5.52640263479331 5.09136154385233 5.47427941983539 4.81533626129093 5.32305455312462 4.83792278469693 4.73695995783563 5.2557262930844 4.51792375428807 4.78018565521 5.70172169741258 4.63140943630023 5.30455101167826 4.98917550895971 5.70726742591658 4.89719802750272 5.32554393763836 5.89728482085549 5.68403132007812 5.83560379038634 5.31680408754558 5.81163439800177 5.60123281701661 4.99554342422685 5.30356735816833 5.5043035259609 5.16645681405859 5.70941592727477 4.71309768496974 4.97170202855149 5.15906452166417 5.3387180893012 5.4612715344092 5.82348421316562 4.85657396376925 5.68262013005968 5.37089922686604 4.57206896782117 4.93940378553191 4.72847712096837 4.81170892494547 6.30988619798411 4.91651284126541 5.08713682539203 5.09100787901007 5.91099000675609 4.73446215196151 5.08330146595551 3.92980722099449 5.18363263917214 4.69268774645779 4.796837395876 5.52870844960205 4.7529065240514 4.79629342473698 5.18601883987991 4.93687802344587 4.85235310042324 5.52136972590982 5.14973379234217 5.19922127451489 4.8346915290501 5.36516834936683 5.4278509736566 5.27019938553148 4.88650490699249 5.52883414784603 5.06377589075699 6.40819831122921 5.29424209171936 6.3570886062725 5.14640849312716 5.01109153570775 5.11979323774816 5.47649307874282 4.28344817242902 5.79263965657705 4.40161011210532 5.78925321801379 6.3811581025713 5.24112221515222 5.84527887705733 5.1749368251013 5.90075677772188 6.23449509505913 5.29840140486398 5.31120613527157 4.56950858878463 4.97100233609373 5.73802729122773 6.07748546705132 6.06997189403045 5.57308787749488 5.71785949924806 5.8397723290782 5.6320206413947 6.06799126869845 5.25456856850287 5.38012360671228 5.36702082426871 5.72950950228188 4.90563393536564 5.27947513190723 5.51349008968748 5.47506722106291 5.92675592525476 5.5376754356871 5.26997029033074 6.06038250221934 5.59744585630906 5.14058340397068 4.54464228399026 4.84881126106794 6.09266206159194 6.037801838218 5.94422879189914 5.42421669745163 5.99659102055386 5.56949672404217 6.22488550905357 5.40892413957194 5.40019722306131 5.12885994968955 4.93339086490696 5.25904612699863 5.11246862790817 5.0484592660009 5.35541809510976 6.2126768458046 5.47406362670899 6.02988040722492 5.62793925052679 4.87946895761204 6.52496792260149 5.22709854977074 5.86794692131206 5.21403552601553 5.13380593035402 5.93075148458242 5.71477811083819 5.97130024816928 5.13682949913527 5.05585308950901 5.62582106681723 5.76750920314311 6.04474455545893 5.02692891976023 4.56157025870542 4.9318358891477 5.27287501431647 5.55026245828189 6.19024957095111 4.49846810584017 5.94298306360099 5.85127636911637 5.07927635762323 5.12915310395694 4.64836908235944 5.15643230167186 5.39818150233133 4.8790230625278 5.06885258396772 5.83405934644785 5.13193992641719 4.95855143215157 2.59979625578436 5.08300686615193 5.08677526528964 5.30454080577039 5.52337741557889 4.71782436636932 4.2272967651153 6.0009977080941 5.33020219228543 5.18719230071068 5.17683935183311 4.00275956445404 4.20524691174011 5.10154295957484 4.42085596073655 4.43022146207797 5.03284761142829 5.54603261194875 4.5499871313522 4.67530021486359 4.49284266001779 4.45725587243501 5.64448487205377 4.87113474315124 4.85089334971615 5.75308979468644 4.96525154018265 5.8578521933368 5.6656995031698 5.13218323526119 5.63073806229495 4.8644894516092 4.46890143840814 4.86360446955157 6.03754250754149 5.27079379557645 4.41945621696974 5.51425796075854 5.64164374417921 4.97628313705333 4.86192366656367 5.19234900752421 4.92975949871779 4.50422311865572 4.90494329034494 2.59979625578436 4.93320048274864 5.01825718989685 4.73296056968043 5.25811278834225 5.42441631976091 5.72250702710484 5.42577834221341 5.84482363150925 4.25060714661932 5.21631662540804 4.26780138985327 4.68289342987098 2.59979625578436 5.31601952584516 5.94534289668014 4.27552575341503 5.85101477511383 4.88550057376193 2.59979625578436 5.3465003488626 4.40711821045092 5.43740806319212 5.17384387661818 5.39552835714239 5.75196897424515 4.68086721264737 4.99438353468052 4.26522745117087 5.15324037327841 5.23592175388433 4.30256097372894 4.47969400932959 4.098100321408 5.31443843322552 5.18705975333207 5.15863500467693 4.85033158652943 4.95318594946585 5.21331425964044 2.59979625578436 4.57292160563911 5.13290115614825 4.85970413799031 5.02496380398442 5.41386988540822 4.67316859480583 4.72745302732572 4.56802282079859 4.69120794458479 5.98712321530125 5.36860663719731 4.78988503097928 4.86513464027737 4.69215530649008 4.43642341953254 4.54585008773222 4.99711673280342 4.85713586103866 4.92635797653972 5.08888765429314 5.22717744584869 4.90153421480469 4.70844304161233 5.36283562179524 5.34281363456388 4.57831314195368 4.60012685471338 5.18372773815211 5.37325073172936 5.28272592333165 5.43284111539091 4.83563654625684 2.59979625578436 4.84007708870558 5.2487137397022 5.26016097678611 4.86418435878139 4.89375843820839 4.75905241092011 5.46492647151438 4.88890607703084 4.70045264333103 4.98108160020477 4.43099452516573 5.01419746661709 5.19116947547039 5.13273878154362 5.25313575882273 5.51879928423435 5.78940373422381 4.83470167237421 4.68513091232482 5.13633009270644 4.48734180026031 5.55185439794425 5.48135470616847 4.74519349585646 5.34652112337776 5.277169596269 5.55678664417877 5.04438892839517 4.96634299725649 4.39505253815544 4.28372591237757 5.4466300609095 6.78425897634192 4.68205104553335 5.03456204387266 4.6508497703343 5.22940565562176 5.45591433021964 5.27533125159038 5.45107392024275 5.69535869509443 5.38291417255788 4.95140650900049 5.61088024143791 5.36543630821677 4.35013301017844 4.66834383822364 4.77361229354002 4.98951246228073 4.69945817943751 4.57564465177958 5.30581816093841 4.67254152481141 4.44578695108437 3.75875412432602 3.82188759393335 4.59639487173828 4.97264106171882 4.92560130834882 5.42686717921785 5.11538664928347 5.75617153454462 5.1028037937216 4.62668287946832 5.03407758213978 5.58957067759317 5.32026571321528
Manes.06G009300.v6.1 2.59979625578436 2.59979625578436 2.59979625578436 2.59979625578436 2.59979625578436 2.59979625578436 2.59979625578436 2.59979625578436 2.59979625578436 2.59979625578436 2.59979625578436 2.59979625578436 2.59979625578436 2.59979625578436 2.59979625578436 2.59979625578436 2.59979625578436 2.59979625578436 2.59979625578436 2.59979625578436 2.59979625578436 2.59979625578436 2.59979625578436 2.59979625578436 2.59979625578436 2.59979625578436 2.59979625578436 2.59979625578436 2.59979625578436 2.59979625578436 2.59979625578436 2.59979625578436 2.59979625578436 2.59979625578436 2.59979625578436 2.59979625578436 2.59979625578436 2.59979625578436 2.59979625578436 2.59979625578436 2.59979625578436 2.59979625578436 2.59979625578436 2.59979625578436 2.59979625578436 2.59979625578436 2.59979625578436 2.59979625578436 2.59979625578436 2.59979625578436 2.59979625578436 2.59979625578436 2.59979625578436 2.59979625578436 2.59979625578436 2.59979625578436 2.59979625578436 2.59979625578436 2.59979625578436 2.59979625578436 2.59979625578436 2.59979625578436 2.59979625578436 2.59979625578436 2.59979625578436 2.59979625578436 2.59979625578436 2.59979625578436 2.59979625578436 2.59979625578436 2.59979625578436 2.59979625578436 2.59979625578436 2.59979625578436 2.59979625578436 2.59979625578436 2.59979625578436 2.59979625578436 2.59979625578436 2.59979625578436 2.59979625578436 2.59979625578436 2.59979625578436 2.59979625578436 2.59979625578436 2.59979625578436 2.59979625578436 2.59979625578436 2.59979625578436 2.59979625578436 2.59979625578436 2.59979625578436 2.59979625578436 2.59979625578436 2.59979625578436 2.59979625578436 2.59979625578436 2.59979625578436 2.59979625578436 2.59979625578436 2.59979625578436 2.59979625578436 2.59979625578436 2.59979625578436 2.59979625578436 2.59979625578436 2.59979625578436 2.59979625578436 2.59979625578436 2.59979625578436 2.59979625578436 2.59979625578436 2.59979625578436 2.59979625578436 2.59979625578436 2.59979625578436 2.59979625578436 2.59979625578436 2.59979625578436 2.59979625578436 2.59979625578436 2.59979625578436 2.59979625578436 2.59979625578436 2.59979625578436 2.59979625578436 2.59979625578436 2.59979625578436 2.59979625578436 2.59979625578436 2.59979625578436 2.59979625578436 2.59979625578436 2.59979625578436 2.59979625578436 2.59979625578436 2.59979625578436 2.59979625578436 2.59979625578436 2.59979625578436 2.59979625578436 2.59979625578436 2.59979625578436 2.59979625578436 2.59979625578436 2.59979625578436 2.59979625578436 2.59979625578436 2.59979625578436 2.59979625578436 2.59979625578436 2.59979625578436 2.59979625578436 2.59979625578436 2.59979625578436 2.59979625578436 2.59979625578436 2.59979625578436 2.59979625578436 2.59979625578436 2.59979625578436 2.59979625578436 2.59979625578436 2.59979625578436 2.59979625578436 2.59979625578436 2.59979625578436 2.59979625578436 2.59979625578436 2.59979625578436 2.59979625578436 2.59979625578436 2.59979625578436 2.59979625578436 2.59979625578436 2.59979625578436 2.59979625578436 2.59979625578436 2.59979625578436 2.59979625578436 2.59979625578436 2.59979625578436 2.59979625578436 2.59979625578436 2.59979625578436 2.59979625578436 2.59979625578436 2.59979625578436 2.59979625578436 2.59979625578436 2.59979625578436 2.59979625578436 2.59979625578436 2.59979625578436 2.59979625578436 2.59979625578436 2.59979625578436 2.59979625578436 2.59979625578436 2.59979625578436 2.59979625578436 2.59979625578436 2.59979625578436 2.59979625578436 2.59979625578436 2.59979625578436 2.59979625578436 2.59979625578436 2.59979625578436 2.59979625578436 2.59979625578436 2.59979625578436 2.59979625578436 2.59979625578436 2.59979625578436 2.59979625578436 2.59979625578436 2.59979625578436 2.59979625578436 2.59979625578436 2.59979625578436 2.59979625578436 2.59979625578436 2.59979625578436 2.59979625578436 2.59979625578436 2.59979625578436 2.59979625578436 2.59979625578436 2.59979625578436 2.59979625578436 2.59979625578436 2.59979625578436 2.59979625578436 2.59979625578436 2.59979625578436 2.59979625578436 2.59979625578436 2.59979625578436 2.59979625578436 2.59979625578436 2.59979625578436 2.59979625578436 2.59979625578436 2.59979625578436 2.59979625578436 2.59979625578436 2.59979625578436 2.59979625578436 2.59979625578436 2.59979625578436 2.59979625578436 2.59979625578436 2.59979625578436 2.59979625578436 2.59979625578436 2.59979625578436 2.59979625578436 2.59979625578436 2.59979625578436 2.59979625578436 2.59979625578436 2.59979625578436 2.59979625578436 2.59979625578436 2.59979625578436 2.59979625578436 2.59979625578436 2.59979625578436 2.59979625578436 2.59979625578436 2.59979625578436 2.59979625578436 2.59979625578436 2.59979625578436 2.59979625578436 2.59979625578436 2.59979625578436 2.59979625578436 2.59979625578436 2.59979625578436 2.59979625578436 2.59979625578436 2.59979625578436 2.59979625578436 2.59979625578436 2.59979625578436 2.59979625578436 2.59979625578436 2.59979625578436 2.59979625578436 2.59979625578436 2.59979625578436 2.59979625578436 2.59979625578436 2.59979625578436 2.59979625578436 2.59979625578436 2.59979625578436 2.59979625578436 2.59979625578436 2.59979625578436 2.59979625578436 2.59979625578436 2.59979625578436 2.59979625578436 2.59979625578436 2.59979625578436 2.59979625578436 2.59979625578436 2.59979625578436 2.59979625578436 2.59979625578436 2.59979625578436 2.59979625578436 2.59979625578436 2.59979625578436 2.59979625578436 2.59979625578436 2.59979625578436 2.59979625578436 2.59979625578436 2.59979625578436 2.59979625578436 2.59979625578436 2.59979625578436 2.59979625578436 2.59979625578436 2.59979625578436 2.59979625578436 2.59979625578436 2.59979625578436 2.59979625578436 2.59979625578436 2.59979625578436 2.59979625578436 2.59979625578436 2.59979625578436 2.59979625578436 2.59979625578436 2.59979625578436 2.59979625578436 2.59979625578436 2.59979625578436 2.59979625578436 2.59979625578436 2.59979625578436 2.59979625578436 2.59979625578436 2.59979625578436 2.59979625578436 2.59979625578436 2.59979625578436 2.59979625578436 2.59979625578436 2.59979625578436 2.59979625578436 2.59979625578436 2.59979625578436 2.59979625578436 2.59979625578436 2.59979625578436 2.59979625578436 2.59979625578436 2.59979625578436 2.59979625578436 2.59979625578436 2.59979625578436 2.59979625578436 2.59979625578436 2.59979625578436 2.59979625578436 2.59979625578436 2.59979625578436 2.59979625578436 2.59979625578436 2.59979625578436 2.59979625578436 2.59979625578436 2.59979625578436 2.59979625578436 2.59979625578436 2.59979625578436 2.59979625578436 2.59979625578436 2.59979625578436 2.59979625578436 2.59979625578436 2.59979625578436 2.59979625578436 2.59979625578436 2.59979625578436 2.59979625578436 2.59979625578436 2.59979625578436 2.59979625578436 2.59979625578436 2.59979625578436 2.59979625578436 2.59979625578436 2.59979625578436 2.59979625578436 2.59979625578436 2.59979625578436 2.59979625578436 2.59979625578436 2.59979625578436 2.59979625578436 2.59979625578436 2.59979625578436 2.59979625578436 2.59979625578436 2.59979625578436 2.59979625578436 2.59979625578436 2.59979625578436 2.59979625578436 2.59979625578436 2.59979625578436 2.59979625578436 2.59979625578436 2.59979625578436 2.59979625578436 2.59979625578436 2.59979625578436 2.59979625578436 2.59979625578436 2.59979625578436 2.59979625578436 2.59979625578436 2.59979625578436 2.59979625578436 2.59979625578436 2.59979625578436 2.59979625578436 2.59979625578436 2.59979625578436 2.59979625578436 2.59979625578436 2.59979625578436 2.59979625578436 2.59979625578436 2.59979625578436 2.59979625578436 2.59979625578436 2.59979625578436 2.59979625578436 2.59979625578436 2.59979625578436 2.59979625578436 2.59979625578436 2.59979625578436 2.59979625578436 2.59979625578436 2.59979625578436 2.59979625578436 2.59979625578436 2.59979625578436 2.59979625578436 2.59979625578436 2.59979625578436 2.59979625578436 2.59979625578436 2.59979625578436 2.59979625578436 2.59979625578436 2.59979625578436 2.59979625578436 2.59979625578436 2.59979625578436 2.59979625578436 2.59979625578436 2.59979625578436 2.59979625578436 2.59979625578436 2.59979625578436 2.59979625578436 2.59979625578436 2.59979625578436 2.59979625578436 2.59979625578436 2.59979625578436 2.59979625578436 2.59979625578436 2.59979625578436 2.59979625578436 2.59979625578436 2.59979625578436 2.59979625578436 2.59979625578436 2.59979625578436 2.59979625578436 2.59979625578436 2.59979625578436 2.59979625578436 2.59979625578436 2.59979625578436 2.59979625578436 2.59979625578436 2.59979625578436 2.59979625578436 2.59979625578436 2.59979625578436 2.59979625578436 2.59979625578436 2.59979625578436 2.59979625578436 2.59979625578436 2.59979625578436 2.59979625578436 2.59979625578436 2.59979625578436 2.59979625578436 2.59979625578436 2.59979625578436 2.59979625578436 2.59979625578436 2.59979625578436 2.59979625578436 2.59979625578436 2.59979625578436 2.59979625578436 2.59979625578436 2.59979625578436 2.59979625578436 2.59979625578436 2.59979625578436 2.59979625578436 2.59979625578436 2.59979625578436 2.59979625578436 2.59979625578436 2.59979625578436 2.59979625578436 2.59979625578436 2.59979625578436 2.59979625578436 2.59979625578436 2.59979625578436 2.59979625578436 2.59979625578436 2.59979625578436 2.59979625578436 2.59979625578436 2.59979625578436 2.59979625578436 2.59979625578436 2.59979625578436 2.59979625578436 2.59979625578436 2.59979625578436 2.59979625578436 2.59979625578436 2.59979625578436 2.59979625578436 2.59979625578436 2.59979625578436 2.59979625578436 2.59979625578436 2.59979625578436 2.59979625578436 2.59979625578436 2.59979625578436 2.59979625578436 2.59979625578436 2.59979625578436 2.59979625578436 2.59979625578436 2.59979625578436 2.59979625578436 2.59979625578436 2.59979625578436 2.59979625578436 2.59979625578436 2.59979625578436 2.59979625578436 2.59979625578436 2.59979625578436 2.59979625578436 2.59979625578436 2.59979625578436 2.59979625578436 2.59979625578436 2.59979625578436 2.59979625578436 2.59979625578436 2.59979625578436 2.59979625578436 2.59979625578436 2.59979625578436 2.59979625578436 2.59979625578436 2.59979625578436 2.59979625578436 2.59979625578436 2.59979625578436 2.59979625578436 2.59979625578436 2.59979625578436 2.59979625578436 2.59979625578436 2.59979625578436 2.59979625578436 2.59979625578436 2.59979625578436 2.59979625578436 2.59979625578436 2.59979625578436 2.59979625578436 2.59979625578436 2.59979625578436 2.59979625578436 2.59979625578436 2.59979625578436 2.59979625578436 2.59979625578436 2.59979625578436 2.59979625578436 2.59979625578436 2.59979625578436 2.59979625578436 2.59979625578436 2.59979625578436 2.59979625578436 2.59979625578436 2.59979625578436 2.59979625578436 2.59979625578436 2.59979625578436 2.59979625578436 2.59979625578436 2.59979625578436 2.59979625578436 2.59979625578436 2.59979625578436 2.59979625578436 2.59979625578436 2.59979625578436 2.59979625578436 2.59979625578436 2.59979625578436 2.59979625578436 2.59979625578436 2.59979625578436 2.59979625578436 2.59979625578436 3.10979399629646 2.59979625578436 2.59979625578436 2.59979625578436 2.59979625578436 2.59979625578436 2.59979625578436 2.59979625578436 2.59979625578436 2.59979625578436 2.59979625578436 2.59979625578436 2.59979625578436 2.59979625578436 2.59979625578436 2.59979625578436 2.59979625578436 2.59979625578436 2.59979625578436 2.59979625578436 2.59979625578436 2.59979625578436 2.59979625578436 2.59979625578436 2.59979625578436 2.59979625578436 2.59979625578436 2.59979625578436 2.59979625578436 2.59979625578436 2.59979625578436 2.59979625578436 2.59979625578436 2.59979625578436 2.59979625578436 2.59979625578436 2.59979625578436 2.59979625578436 2.59979625578436 2.59979625578436 2.59979625578436 2.59979625578436 2.59979625578436 2.59979625578436 2.59979625578436 2.59979625578436 2.59979625578436 2.59979625578436 2.59979625578436 2.59979625578436 2.59979625578436 2.59979625578436 2.59979625578436 2.59979625578436 2.59979625578436 2.59979625578436 2.59979625578436 2.59979625578436 2.59979625578436 2.59979625578436 2.59979625578436 2.59979625578436 2.59979625578436 2.59979625578436 2.59979625578436 2.59979625578436 2.59979625578436 2.59979625578436 2.59979625578436 2.59979625578436 2.59979625578436 2.59979625578436 2.59979625578436 2.59979625578436 2.59979625578436 2.59979625578436 2.59979625578436 2.59979625578436 2.59979625578436 2.59979625578436 2.59979625578436 2.59979625578436 2.59979625578436 2.59979625578436 2.59979625578436 2.59979625578436 2.59979625578436 2.59979625578436 2.59979625578436 2.59979625578436 2.59979625578436 2.59979625578436 2.59979625578436 2.59979625578436 2.59979625578436 2.59979625578436 2.59979625578436 2.59979625578436 2.59979625578436 2.59979625578436 2.59979625578436 2.59979625578436 2.59979625578436 2.59979625578436 2.59979625578436 2.59979625578436 2.59979625578436 2.59979625578436 2.59979625578436 2.59979625578436 2.59979625578436 2.59979625578436
Manes.06G009400.v6.1 3.67536698515891 2.59979625578436 2.59979625578436 3.50016072193926 3.68880981927216 2.59979625578436 4.02736728603004 3.11445218865464 3.23690244174881 2.59979625578436 3.23734708650533 3.48120591205738 2.59979625578436 2.59979625578436 3.01339967241467 3.1581819852139 3.97442481880855 3.80123086013542 4.30500120005423 2.59979625578436 2.59979625578436 2.59979625578436 3.13138655775315 3.6480409594847 3.67022745780567 3.58052694302842 4.73597883932574 2.59979625578436 3.45177722385841 3.64219309454911 3.76602521169168 3.2385184270877 3.40635991829517 3.61722718869772 3.14570398518928 2.59979625578436 4.79487207678964 3.64923550830888 3.27237941274458 3.80531622868573 2.59979625578436 4.56163846900659 3.42762445997438 3.76574463858324 3.19842031549437 3.20086796870012 3.98542741831231 3.38114915188791 4.05595995176715 4.48443846172709 3.319570586726 3.62754700466668 3.34120921178698 4.60497989385875 5.58660485123634 3.28257618553174 5.25956207880733 3.72763771818756 3.50929109955559 4.49514693664387 3.25634658216568 3.13655648183482 3.10654593426012 5.50880681331723 2.59979625578436 3.52897269545353 3.71564452659676 2.59979625578436 4.17702205997925 2.59979625578436 3.45118233955962 3.79836026134918 2.59979625578436 2.59979625578436 4.35439551718836 4.0857042864662 3.33639421091845 4.29250440147946 4.34228907366365 3.91085719749663 3.19937689101105 4.09350044620337 2.59979625578436 4.51205729740959 3.97849953507637 3.22543616017794 4.32135959977578 3.78968888578922 4.0544353123871 3.64232470964442 3.24973940342139 4.45775976468133 3.11194123837751 2.59979625578436 2.59979625578436 3.40126091377021 2.59979625578436 4.11005258153141 3.34036722524951 4.06119057771725 4.05933102458447 3.10849398345359 3.47304370785199 2.59979625578436 2.59979625578436 3.73453100833969 3.25897070105676 3.66305009076963 2.59979625578436 2.59979625578436 3.30153397352435 2.59979625578436 3.05008182588941 2.59979625578436 2.59979625578436 2.59979625578436 2.59979625578436 3.88131722981425 3.40831739229295 2.59979625578436 4.1508572239531 3.52286036160814 3.30107830576528 2.59979625578436 3.72218964167427 3.52116708325194 2.59979625578436 2.59979625578436 2.59979625578436 4.00429153483328 3.76867498495514 3.42111300273466 3.69248065330769 3.43950802520564 4.96164833030015 3.62601013591596 3.68169216283373 3.84265597146158 3.32763914543774 4.12443202986697 4.21860028612283 2.59979625578436 3.51243713826058 3.21244460660398 3.31164659151673 3.57533447128517 3.57130530482096 3.24166522631322 3.41192620209667 2.59979625578436 4.26548708096564 3.41194443992594 3.78902210672354 3.458446002092 4.80061571025324 3.89704827642037 2.59979625578436 3.4487476336749 3.07495913220232 3.11353869906184 3.72886965259009 3.22095379729571 3.65284149238591 2.59979625578436 3.39695909782473 3.93594943360165 3.78663384676346 3.41510177671445 2.59979625578436 3.71917029318201 3.59045007342481 3.35411837759803 2.59979625578436 2.59979625578436 3.10734665489403 3.95032567131882 3.16417745732558 4.15658658115222 3.08843871467039 2.59979625578436 3.50239511963957 3.2233869813897 3.5456607458205 3.62449439830634 4.97899179581339 4.20416061700477 3.39857787496319 3.48846521147039 3.14070663490831 3.55532333445709 3.29524616250881 3.56350479990528 3.24239127858813 3.81782068538594 3.31409563067317 4.31893936656113 4.09135630830407 3.35732401866502 4.62807144601213 3.18271528704513 4.36136542886796 4.47067328122448 3.94823781971666 4.03186064467028 2.59979625578436 5.13229973774505 4.2799545038972 3.48186864689569 3.64153521949759 3.54787291335831 4.1240012429641 4.01002353899641 3.59001127490207 3.9184722264597 4.20284137768428 4.25272234368532 3.45964190878352 3.3545076278657 2.59979625578436 3.70377575321868 3.7666745217418 3.4196932705789 3.92783410820748 3.49727193506312 3.53258534326127 4.78863487999661 4.31843382324052 2.59979625578436 2.59979625578436 3.36755256724442 4.09375386409805 3.40474794282282 3.74610372025746 4.2156737729944 3.77982693465879 3.12874083925188 4.0624419553752 2.59979625578436 4.10898905095763 3.91013903503029 3.99618073743982 3.60068947668391 3.72759093882996 3.41555650284634 3.08827779899346 3.76566668263991 3.17150791081674 3.21070493893527 3.73996799412852 2.59979625578436 3.7735118799602 3.83651593829476 3.17623298287933 3.65682633054295 3.01582169102262 3.73254242417272 2.59979625578436 3.75264978833542 3.53421281753572 3.17608306896042 4.90862167532133 3.69084402609154 2.59979625578436 3.91021727631252 2.59979625578436 4.29520796724491 3.25686325425202 2.59979625578436 4.4767239034163 3.0751254337643 4.2297239823905 3.09404548459673 3.14632375028407 3.84748470704583 3.80993039160671 3.63936309198249 4.1113167925986 2.59979625578436 3.79793381884116 3.76883990120799 3.09920040061693 4.13985248852376 4.22510798963546 3.4551235647353 4.47578712364571 3.19944276628065 4.15834573979964 4.21280088862039 3.80018150959644 3.64055824206906 3.73352168770383 3.25348081783336 3.94020538747076 4.1162160226387 4.20256797602145 2.59979625578436 4.04816312576133 3.9428857640128 3.18590979373873 4.52282563210326 3.70249481191501 3.95677606453254 3.7414389757699 3.64275896432737 4.29857205127071 3.92695775342536 4.55523413143383 4.24916743730892 2.59979625578436 4.73042120682307 3.19008785338756 4.17659936209072 3.90180603094462 3.76550897345009 4.33540432563976 3.05910626361496 4.09203071720691 3.92356263648021 3.86855734942752 4.64597440701227 4.2089935992041 2.59979625578436 3.86220897474037 3.613567268597 3.94339026023944 3.63957982449181 3.94931479262271 3.2878030887128 3.44479857084641 4.22398518139415 3.93102905613678 4.00083462243532 2.59979625578436 3.51786239715108 3.80396933268646 3.66660763987476 4.10925904801117 4.71869224416619 2.59979625578436 3.78065242315859 3.14215221956444 2.59979625578436 3.96591255596935 2.59979625578436 3.72470077920189 3.99113722792646 3.68918697738608 4.0319417234535 3.76349752466115 3.71852051554227 2.59979625578436 3.88724372928017 4.12048276676236 3.45245990967003 4.25298018456904 3.08587502403935 4.04773018764002 3.51044221122479 3.37363417613735 4.48095733388595 3.40627964740502 3.95592676154047 3.66470869978415 3.19836810956745 3.34338385331662 3.55233862809673 4.64145191676514 3.99526236440819 2.59979625578436 4.1237901749617 3.55487327987091 4.38373231035097 4.5260874650991 4.03356320231503 4.36784157701945 3.85146448800297 3.72435238167167 4.77053254152808 4.35753904021658 3.44977478267563 4.56720164820809 3.37434341157556 3.5829904785219 4.21903534029838 3.86853489763726 3.83128390774272 3.62430159717881 5.48144412765015 4.11021710232401 3.33541046017207 4.36631782428953 2.59979625578436 4.46329378747734 2.59979625578436 3.54359859920675 7.11355049853207 3.24980416694994 4.3123881948452 3.90352720459635 3.25797369082606 4.06364863107713 4.1780859178021 5.50791210465719 4.59258013745058 4.14137809845067 4.30227342418213 3.95484254405987 4.58652678613867 4.09854497638558 4.16409055211725 3.90786300452943 3.63776513294116 4.10941691662404 4.39140635163495 3.52428154965526 3.5812492167731 3.57920802154271 4.30323979225234 3.6456884204348 2.59979625578436 3.76297969803532 4.06454665225413 4.44505854693882 3.08352688683135 3.90895482947539 4.03708419267244 4.32698450088052 4.37260586062898 4.31111376589282 3.61037900404286 3.82621137518893 4.47673769400182 3.89725386825431 3.65402117215706 4.24410101973327 4.24047488177313 3.43964218646116 4.41627168405924 4.45556705332183 3.73239061372913 4.19009516387434 3.57229933299784 4.66931585198089 4.3748792962885 4.11623860520924 3.60115846178119 2.59979625578436 4.03145852475667 2.59979625578436 3.41665666789317 4.52251728525248 3.26616395938827 4.28602391322598 3.69491287192682 3.77287603967699 3.3283933415263 3.94873831684893 4.06360059805968 3.63664094407163 3.62110143186392 3.65809315207231 4.11070147214262 4.34528787294245 3.59990066596305 3.95969944353903 4.11655064840421 3.90850119650639 4.95998650750674 4.16529237871497 3.17231317506197 2.59979625578436 3.9617972396281 3.18485473878746 4.89854461239202 5.17875511645759 3.09151528685361 3.58234218278946 2.59979625578436 4.20472190009131 4.25208799191021 3.58892620692437 3.5895004728487 3.35064364855437 4.64458310507209 2.59979625578436 3.73972313281026 2.59979625578436 3.67936739780813 5.24770313132211 3.72925921589969 3.1553627006671 4.11432150320208 3.59423081620886 3.96751116207278 3.79310751526196 3.2027230823485 3.93700272166436 3.90722036148961 4.05522122960413 4.22404722437942 3.83901951323155 3.96499107920503 3.49105114569248 3.96475469383661 3.50321857761277 3.54267748060448 3.44589270512451 3.31341918269739 3.69556101711605 3.48797309690425 3.11486485550114 3.85139139287403 4.00934101254588 5.167601512024 4.29866723061325 3.29891955515538 4.4327541574821 4.22475758656321 4.18973019858316 2.59979625578436 3.09055428047105 3.77229110497218 2.59979625578436 4.60514704511584 3.80834713963737 3.70096640207623 3.78882188017709 3.34921949652031 4.36958687822813 3.19311762549978 3.28720428082605 4.3669221623173 3.28280950206751 3.53701673775558 3.42720419169766 3.48594374074918 3.85085213849157 3.29025677866774 2.59979625578436 4.14475794596989 3.48037588270895 4.06074005892778 3.33697494199146 4.30706079043654 4.07069332582672 2.59979625578436 4.23800372334934 3.47359458653169 4.0536971848221 4.06850376769881 5.47729734463817 3.48356159872131 3.20381007552223 3.95582042246182 2.59979625578436 3.32590215093667 3.34771328766447 3.1664216170609 4.99911877971545 3.42095857459416 4.1731699238206 3.87406173053551 2.96285904255512 4.11361471692852 4.35176810920911 4.6616528395896 3.2004768242502 3.32081634279933 3.06791717975771 4.03488729572336 3.13901363613911 3.42048852473569 4.74399541057762 3.5866975655272 4.61800737911602 3.63668053393566 3.53996910997867 3.8918414592231 3.3580901148347 4.38275651510986 3.8027405824871 3.49523953514564 4.69464347417724 2.59979625578436 4.69028008689005 3.98944698124089 3.28089785406808 3.60091484347649 3.48410114397242 4.45242969960317 4.97961921365209 3.81657459978915 3.64747897367087 3.34310554963969 5.79238643481676 4.03322107445089 3.39636938341973 3.60043099403342 3.49948415980588 4.51866310473423 4.18196899199269 3.78966341899362 3.96086861109062 3.21175968271509 4.01221320005555 3.77000473532773 3.48471841849718 3.90506566321177 2.59979625578436 4.094863701899 3.99925688339375 3.6888404671252 2.59979625578436 3.77381104378575 3.95490085823409 3.99173403407987 3.46429402943855 2.59979625578436 3.62099745099714 4.22719409016126 4.17062691219708 3.96093225909824 3.87343327725243 3.22310506880101 4.44378722220023 3.81971259407091 3.30409561387671 5.99159582542454 3.18330204680804 4.34408491439851 4.98574003949392 2.59979625578436 5.71497026779564 3.64505721057814 5.16459632700361 4.14463722775502 2.59979625578436 5.02704720739341 2.59979625578436 4.15904493162123 3.40187214262271 3.4568536655671 4.84386034091256 3.49200943256135 4.99438353468052 4.39453903412628 3.31738323501506 4.13916137357046 3.45357611062151 4.61035451959304 2.59979625578436 4.00451750091327 3.52788263827347 2.59979625578436 3.68565295308433 3.25006177786541 2.59979625578436 2.59979625578436 2.59979625578436 5.06330357676353 3.62019525175736 4.80098485334705 3.64178627644869 4.60558826362968 3.99216097832766 4.73484959308731 4.29415814266429 3.71625096344658 3.44650063410331 2.98900452407651 3.76245128849444 3.61939971904066 2.59979625578436 3.50030527778916 4.20030551284152 5.15981744791642 4.47971126841444 2.59979625578436 3.77942781647629 3.31013988848557 4.01870693271444 4.22559514689609 3.64703272649152 3.93812031678581 2.59979625578436 4.99335375513775 2.59979625578436 4.31699294712869 2.59979625578436 4.00843325576256 4.79587404593374 4.17830683294313 4.02325558256586 4.59596409757218 3.53005056540587 4.3603702095192 3.95530122265723 3.21892146666363 3.32449490963803 3.67537270766846 2.59979625578436 3.50713024684174 3.52149089330638 4.21898952457637 2.59979625578436 5.40545749184595 4.32388780981804 5.08061408021674 3.9708815959315 3.79239235682791 4.53336521219959 2.59979625578436 3.51820813889633 5.03872892687881 4.02635772176742 4.24372142843069 5.0824571991209 2.59979625578436 4.14194018378867 4.03017935371542 3.34205936974101 3.82235663168165 2.59979625578436 3.91632379626202 2.59979625578436 3.68989894354439 3.45040100491848 3.3939317028683 4.78777692890994 3.74870207063688 4.85230954746153 4.46830221173706 3.1359058019152 3.81637726989775 2.59979625578436 4.10691714609519 3.72442824282283 3.21916247304854 3.72791025041151 3.55792757479529 3.92157768105601 4.10159381951128 2.59979625578436 4.86641735101057 3.25239247268295 4.19994745043866 3.82188759393335 3.09288309947995 2.59979625578436 3.71233198111385 4.38907894129213 4.09159197971054 3.13232547685039 3.55270442973838 3.34529463786093 4.06419099458389 4.8902854822789 3.9545389191392
Manes.06G009500.v6.1 4.45379254643727 4.12294770149171 4.81960665955748 4.92721649098937 5.23669349321403 4.81297728375059 4.8706838860438 5.53657469664914 4.64829762674535 4.37826738240027 4.45120587051891 4.72742691796325 5.12055716593254 3.77649929472813 4.85363328508751 4.55019152913346 4.79442938615711 5.24297715705908 4.6792604955962 5.65113629306289 4.95174829013555 4.97122564174552 5.68267343901352 5.3080532921085 5.91695491496006 5.27914606209335 5.60853191953403 4.82693062096449 5.3823476826712 4.98261801702587 4.08082635425553 5.13897528352034 4.77121417211597 5.4512503801907 4.73068203848033 4.58275702264039 5.46822314051322 4.58490724207492 5.02044994081104 4.79942464282569 4.77295517848126 5.30976512760708 5.35653514291054 5.08882590042947 4.67276001426509 4.22491347845287 4.81033256712166 5.26677690933134 4.2835147899628 5.06649802592085 4.56468814990283 5.12155500431724 5.01166750843531 5.27109351407422 4.74975378487726 4.77514021373469 5.25956207880733 5.00099947295979 4.94734676530285 4.66179640629556 3.88167187948534 5.15832587639872 5.10782152716007 2.59979625578436 3.15500955286225 4.23651025084941 4.95155832260573 5.2103345313961 4.59688339934459 4.66392953934369 4.56109185446289 5.36228638657064 4.42421523146946 5.36305375509599 6.36759454527045 4.62490631543042 4.32001656158673 5.27019330871323 4.87740182272703 4.90906631662939 3.62413774721054 5.35072185670866 5.30466563467504 4.74991264994935 4.67896024049718 4.81714248072594 4.72849001254361 5.14537924410774 4.58487909503064 4.3804254860873 4.60767001322308 5.46225291592925 5.16193302822232 4.80452104664295 2.59979625578436 5.04819513600452 4.82499489527486 4.65598441309723 4.84842504277696 4.55703356601824 4.71444805408611 5.08258242160544 5.11790568529541 5.27549610475579 2.59979625578436 5.2783657024936 4.88518337185476 5.13711011249847 5.48921119816599 4.89670437267203 4.41787171076592 4.74156683859348 4.84318172205611 5.55394372416265 5.67228931414433 4.18967018362555 5.55643266460257 5.46323082823154 5.53950085224257 5.37647986112798 5.31958109101649 5.56348804461954 5.00732619019558 5.54212822132029 5.02179039616766 5.03307212778648 4.45806587295971 5.33362051901145 2.59979625578436 4.78977681543544 4.66576453313651 5.05394313225289 5.0394817831079 5.3246326236891 6.23209714448414 5.0139817767209 4.84313677599369 4.90868385343599 4.72772112286028 4.72870798905648 5.00673165546092 4.48006376864137 4.48513442123628 4.68221721469663 4.64149593403444 4.55562559816691 5.27681070231744 5.19932034364019 5.1461005160052 5.63881424190592 5.13461368798309 4.83741441754133 5.06793397745849 4.7946565352314 4.56175461082828 5.22277015530267 4.97616576925157 4.7221644776154 5.31222425592403 5.20009458100665 4.87923225213509 4.63890263667548 5.00343333091493 5.0440888585596 4.3783892350634 4.86825777150921 5.21608138159637 4.77334793407572 2.59979625578436 4.40093373188999 4.7885863007724 4.35781270588602 4.71332777556834 4.5355415583498 4.39133413139633 4.93529231857358 3.83205261801493 4.71516168458026 4.6680394841126 2.59979625578436 4.69503117452369 4.5734501745752 5.12236065711188 5.85690613249725 5.16154984972595 5.36166882283197 4.45170263857899 5.01578128636548 4.30356971194985 4.83208965488809 3.87188620843651 4.72543173203259 4.42033667557057 4.86793232621464 5.3086591807832 4.62433395227801 4.67519136618047 4.84820855892576 4.89104325872169 4.80008402530451 4.74471846055045 4.92720120038972 4.30388315148822 5.00850203123072 5.11290992312861 4.15385049941276 5.1171655941743 4.624051315648 5.03501677896459 4.62931901632767 4.90579194770543 5.11133819770772 4.54990356490969 4.71871825185059 4.77370066113157 5.00735555307307 5.1177963642938 4.59581647691044 6.24123085030961 5.58768544168902 4.78325158105806 4.98861175984604 4.71919526924421 4.36732920939113 5.37187051836521 4.13027688582366 2.59979625578436 4.48298761775619 4.72669514704258 5.45292949777562 5.22362321548277 5.58966574371544 4.79371896262991 4.6259726054992 5.13268489380391 4.81363216801497 5.1345179468935 4.21473191618288 5.08148975416653 5.01821772262609 4.5909319286947 4.18609850143832 4.46965899786698 5.06984887586118 5.64323483704765 5.53718849164656 5.00906101495863 4.33900063062576 5.28895980682889 5.29939951778572 4.35785596916688 4.47977884271185 4.54199859684416 5.28848311510666 5.45188182711329 5.14865086198736 2.59979625578436 4.4363223804448 4.77939764540552 5.02501335280427 3.49175676901494 4.27123858081002 4.84133243690635 4.87356091597423 5.19970120836129 4.72053644881687 4.77688358014203 5.01624606452129 5.04028670517077 4.84677024186723 5.03476887145724 5.08894954796891 4.5135358765008 5.06776860839809 5.48836196483693 4.80190567130664 4.95293732089763 2.59979625578436 4.57681878214073 4.61057017447337 5.0781022856728 4.59039528706094 4.69442629210495 4.41780108502536 5.54447516864317 4.57679904262629 4.08487932790163 4.48435043441227 4.75822626003889 4.93972841711316 5.07422389788049 5.02304385974108 4.50342570273363 4.84100281666791 4.33983730886778 4.35381545485456 5.147119780566 4.49082932183186 4.57073526629758 4.66309933944546 4.74761327748643 5.0929074802516 5.13199097058919 4.33867227626124 4.4423022489727 5.04524722665974 5.06488341379365 4.24916743730892 3.95544129396137 4.51137254672226 4.92934685554278 4.17659936209072 4.76253576232339 5.17693056171302 4.93992216853494 4.9727912452407 4.35387864999991 4.8246547429129 4.43797733939349 5.08973797242198 4.89189308842884 4.94559493365986 4.4821280364299 4.88719409546314 4.75510091358687 5.35090429537765 5.01672989679961 5.26934023727497 4.31519820771337 4.30304237315679 5.28058556326192 5.1627244093492 6.28297791613009 4.25429971315118 4.626313337891 4.76823358024082 4.8415793671163 4.71869224416619 4.70507706304233 4.64167995516409 5.02991770845491 2.59979625578436 4.68650849430965 4.31740953134203 5.05780344834829 5.25267419680912 4.41059779011091 4.37291250546232 4.71911802987565 4.50038528162081 5.34613446042183 4.47635100448625 4.61256879222438 4.32952829195241 5.07473440605987 5.14566792873127 4.57627896029628 4.7890229796808 4.84332799198167 5.60734826872084 4.92387769868566 4.40565566835065 4.45746987279721 4.7345624569665 5.11526906855069 4.7662715609067 4.37013922860446 4.27975815926652 4.27897200285959 5.51171822475567 5.04673475862742 4.83943248179529 4.25857338935828 4.29546165651594 4.49257375705548 4.08524821707204 5.23962880900858 3.800479234893 4.65021244858925 4.23542959364839 4.87052579730433 5.31600308968472 4.50443434370499 5.39435465104682 4.68304692747513 5.16338589665725 5.19463010862336 4.6412586420356 5.03679847457152 4.60294023994107 4.89432715034035 5.53260901940399 4.71086795687593 2.59979625578436 3.80475394054181 6.5283234388804 4.92173369918987 5.04421903398358 5.14779416179641 4.02558572051835 4.68035016284079 4.97359512008822 4.722536146903 5.51573068400907 4.14137809845067 4.55268857491704 4.81111689527169 4.68404355364971 4.42920736022263 4.31275261534614 4.81533626129093 5.29867598718586 5.30187219497169 4.865039720953 4.85203947466743 4.61295508175536 5.00097248913964 5.54057554563855 4.90864029792179 4.70989200295298 4.60138049066538 4.97110294583287 4.30115773173715 4.84453512083966 4.80900620594935 5.18677460863694 4.92943201976182 5.65581675908603 5.27974587513034 5.09963763720545 5.13369151783067 4.702792359084 5.27414973991242 4.66309810773729 4.82568103098201 4.76822580095728 5.47248237917085 4.95473541638906 5.51719782614294 5.27418934111929 5.18106971824375 4.69846165629342 4.90724665488926 5.17202299258947 4.57206896782117 4.69506683536587 5.00025699897251 3.63202778143493 2.59979625578436 4.70116710547094 4.16547033799564 5.17468905923213 5.09678334464365 3.85494580305507 4.79357374935501 4.7741691373924 5.68056183764066 5.28098540284741 4.8319822273665 5.05247134773281 4.88968852114053 5.03749240634957 4.84596611374558 4.2717697939849 4.50758259972158 5.09245015394589 4.82650646604226 4.51988649858553 4.9023473028173 4.79313471766151 4.67315467332272 4.94837622243158 4.69283053320812 4.73609128175785 5.31838813062565 5.16951613141223 5.27205168965305 5.89013032934663 4.98808916925277 4.45736190919334 5.03251249190121 5.31020217682711 5.248987784937 4.89397516471962 4.88326919476536 4.84713209048625 2.59979625578436 4.39543324340426 4.70314904124276 4.47221571843909 4.99571283513119 5.22826634193768 5.15627803484098 4.91599055920506 5.19287823447087 4.91865725056948 4.99738779845608 4.32636251077044 4.91053172089911 4.80044434393468 5.31201624700912 4.87697591926047 5.67826591125499 4.74541587305235 5.08588842841992 4.52665441692634 5.06850718630174 5.42822463221581 5.44502075089945 4.42478401527935 4.62599066471456 4.55519372681789 4.89098237239427 4.75701135869081 4.490756795485 4.35700291707143 5.3227998870493 4.28456300835457 5.14993051625028 5.19590717771011 4.54194871194212 4.96571203965653 4.86085801516342 5.62599702803239 4.70278980363648 4.87807203497349 5.52909680224076 5.08333460658222 5.23650417642638 5.44341030654807 4.33016117666378 4.97910943942978 4.88601092789083 4.57468468488636 4.57933018096939 4.29997707020537 4.92208039350401 5.40570796048612 3.91977688023099 5.13320238090696 4.62100309062915 4.54406105628844 5.20988169638987 4.61358580951662 5.29370628477946 4.61334310907414 5.01457918910314 5.11922348329888 4.66720664445413 4.84874495572291 5.9954090604504 5.14300613675505 5.25227420038632 4.7731928646425 5.17031953498702 4.4746343550002 5.24063229098227 5.85552778075187 5.74005051320607 4.85873928373397 4.66964406816034 4.64063799281514 5.50065053637322 5.28887677705015 4.99456990015612 4.91898846324763 4.39498629146805 4.61704483245008 5.12489302650592 5.12682377533728 4.60411684613702 4.49748935006333 2.59979625578436 5.32040469133245 5.43388134854415 4.8775058985171 4.74154500637333 4.81442750052972 5.4252938804708 5.07825531006054 5.05938298464059 4.10636971646571 5.17683935183311 4.56421967781442 4.49766768317292 4.91340200004958 4.84490982213826 4.75297125116396 4.79908395491552 4.59278813171742 4.46202275462246 4.1777396243841 5.04681725976668 4.72018613874618 5.3884027757582 4.87113474315124 4.30304458500816 4.6937137505938 5.00364672586992 4.88162675144335 4.40048863829571 5.30566934744522 4.98672579528766 5.4943512323323 5.02498384615689 4.53442981053741 4.83200584776453 4.96832530719741 5.0792177626487 4.83921642415166 5.02572850332997 4.57668847957619 4.90617423901519 4.85963445404542 5.3627414093168 5.6090710313919 4.43554688618662 2.59979625578436 5.33424079629294 5.01825718989685 4.73296056968043 4.82007947359782 5.09099670691498 5.69032033727301 5.34594303706829 4.98450802133775 4.36882737442123 5.99159582542454 4.49555816718883 4.88869387524017 5.72440515974775 4.30847730210854 4.70768816615602 4.57774935090771 5.0204693538057 4.88550057376193 6.57397310205948 5.11420357548212 5.02890370927168 4.55830123123497 4.70572597830099 5.60949000446422 4.72079561862124 4.71602943145978 4.95453112550974 4.33162068150676 4.86978215166562 5.19267965016618 4.93520073932998 4.61035451959304 4.45158261364187 5.00509284925237 5.38375497928097 5.05216210166522 4.50754659053104 5.01250688051795 4.34345226493752 2.59979625578436 4.32047031647615 4.24742149674198 3.93031409519857 5.28669861160211 4.85894250596038 4.79856954409879 4.35721795454717 4.93745657248126 4.85129718344681 4.21216443401481 4.68574785256677 5.40351758229077 4.90744609715061 4.57515898876706 4.97092624740695 4.95730760973995 5.2904013056263 5.456664039908 4.61765432358983 4.63914738998385 5.27475038416012 5.41802316958413 5.54618611162587 4.36443649520497 4.62340535758651 4.89705600279715 4.99848135794484 4.50370783464746 2.59979625578436 4.65187316461291 5.43284111539091 5.21686947496643 5.50035941480492 4.32805578955518 4.45704960857166 5.22218926503642 5.38128860284288 4.63056285499164 4.8117922955889 4.06430571321121 5.00295890833129 5.20967417926483 4.94137601343109 4.94258935298241 4.75339322643578 5.10232913858555 5.56556971281106 5.25313575882273 4.83501964721298 5.74231776995272 5.20715608023109 4.82595942352808 4.86900507777796 5.07588605902986 4.21874415187265 4.61052090343019 4.88336605513373 5.31733479512346 4.99601345587389 4.84338711233038 3.65393620300245 5.53665704971681 5.54236632438713 5.09372811336223 4.90704711619437 5.12376887042125 5.36415995783953 5.262392252374 4.96302157751975 5.37064800179196 5.0954583952707 6.12819693561817 5.25602659113414 4.64504393756029 4.59399706649545 5.3138638331308 2.59979625578436 4.82843802177816 5.13324997252324 4.7348514639448 5.47383566555794 5.11426312868882 5.17790351944692 4.80423730780094 4.47849225802946 5.55714998767452 4.72839782221023 5.04534803661036 4.6130087313599 4.45192201205434 5.30713656915387 5.35697124318591 5.88569068331967 4.85540982314896 4.52738919497357 4.94544176682224 4.46218209657253 5.12403385229639 5.1014236296175 4.51324464660254
Manes.06G009600.v6.1 2.59979625578436 2.59979625578436 2.59979625578436 2.59979625578436 2.59979625578436 2.59979625578436 2.59979625578436 2.59979625578436 2.59979625578436 2.59979625578436 2.59979625578436 2.59979625578436 3.11804907243019 2.59979625578436 2.59979625578436 2.59979625578436 2.59979625578436 2.59979625578436 2.59979625578436 2.59979625578436 2.59979625578436 2.59979625578436 2.59979625578436 2.59979625578436 2.59979625578436 2.59979625578436 2.59979625578436 2.59979625578436 2.59979625578436 2.59979625578436 2.59979625578436 2.59979625578436 2.59979625578436 2.59979625578436 2.59979625578436 2.59979625578436 2.59979625578436 2.59979625578436 2.59979625578436 3.15137780479602 3.23201493111793 2.59979625578436 2.59979625578436 2.59979625578436 2.59979625578436 2.59979625578436 2.59979625578436 3.1556293923897 2.59979625578436 2.59979625578436 2.59979625578436 2.59979625578436 2.59979625578436 2.59979625578436 2.59979625578436 2.59979625578436 3.1130976494983 2.59979625578436 2.59979625578436 2.59979625578436 2.59979625578436 2.59979625578436 2.59979625578436 2.59979625578436 2.59979625578436 2.59979625578436 2.59979625578436 2.59979625578436 2.59979625578436 2.59979625578436 2.59979625578436 2.59979625578436 2.59979625578436 2.59979625578436 2.59979625578436 2.59979625578436 2.59979625578436 2.59979625578436 2.59979625578436 2.59979625578436 2.59979625578436 3.6785121503149 2.59979625578436 2.59979625578436 2.59979625578436 2.59979625578436 2.59979625578436 2.59979625578436 2.59979625578436 2.59979625578436 2.59979625578436 2.59979625578436 2.59979625578436 2.59979625578436 2.59979625578436 2.59979625578436 2.59979625578436 3.19285832138037 3.34036722524951 2.59979625578436 2.59979625578436 2.59979625578436 2.59979625578436 2.59979625578436 2.59979625578436 2.59979625578436 2.59979625578436 2.59979625578436 2.59979625578436 2.59979625578436 2.59979625578436 2.59979625578436 2.59979625578436 2.59979625578436 2.59979625578436 2.59979625578436 2.59979625578436 2.59979625578436 3.17519681097436 2.59979625578436 3.08797719378391 2.59979625578436 2.59979625578436 2.59979625578436 2.59979625578436 2.59979625578436 2.59979625578436 3.46370293381128 2.59979625578436 2.59979625578436 3.19609879642221 2.59979625578436 2.59979625578436 2.59979625578436 2.59979625578436 2.59979625578436 2.59979625578436 2.59979625578436 3.11715769885859 2.59979625578436 2.59979625578436 2.59979625578436 2.59979625578436 3.03461879545996 2.59979625578436 2.59979625578436 2.59979625578436 2.59979625578436 2.59979625578436 2.59979625578436 2.59979625578436 2.59979625578436 2.59979625578436 3.30425500275403 2.59979625578436 2.59979625578436 2.59979625578436 2.59979625578436 2.59979625578436 2.59979625578436 2.59979625578436 2.59979625578436 3.13501077494869 2.59979625578436 3.16701331005524 3.49183502491586 2.59979625578436 2.59979625578436 2.59979625578436 2.59979625578436 2.59979625578436 2.59979625578436 2.59979625578436 3.25329403012386 2.59979625578436 2.59979625578436 2.59979625578436 3.11361203837832 2.59979625578436 2.59979625578436 2.59979625578436 2.59979625578436 2.59979625578436 2.9940602321428 2.59979625578436 2.59979625578436 3.16817936116962 3.04936763595227 2.59979625578436 3.21065778610885 2.59979625578436 2.59979625578436 2.59979625578436 2.59979625578436 2.59979625578436 2.59979625578436 3.09039111622633 2.59979625578436 2.59979625578436 2.59979625578436 3.30082812140204 2.59979625578436 2.59979625578436 3.04772504160026 2.59979625578436 2.59979625578436 2.59979625578436 2.59979625578436 2.59979625578436 2.59979625578436 2.59979625578436 2.59979625578436 2.59979625578436 2.59979625578436 2.59979625578436 3.00967619553112 2.59979625578436 2.59979625578436 2.59979625578436 2.59979625578436 2.59979625578436 2.59979625578436 3.38420121746441 2.59979625578436 3.07224328759053 2.59979625578436 2.59979625578436 2.59979625578436 2.59979625578436 2.59979625578436 2.59979625578436 3.06852274975295 2.59979625578436 2.59979625578436 2.59979625578436 2.59979625578436 2.59979625578436 3.19677433375722 2.59979625578436 2.59979625578436 2.59979625578436 2.59979625578436 3.52816261913287 2.59979625578436 3.28739172790693 2.59979625578436 2.59979625578436 2.59979625578436 2.59979625578436 2.59979625578436 2.59979625578436 2.59979625578436 3.17623298287933 2.59979625578436 2.59979625578436 2.59979625578436 2.59979625578436 2.59979625578436 2.59979625578436 2.59979625578436 2.59979625578436 2.59979625578436 3.19556340470997 2.59979625578436 2.59979625578436 2.59979625578436 2.59979625578436 3.40605524568637 3.65185553354328 3.73951463753616 2.59979625578436 2.59979625578436 2.59979625578436 2.59979625578436 2.59979625578436 2.59979625578436 2.59979625578436 2.59979625578436 2.59979625578436 3.23672803855937 3.30262129821875 2.59979625578436 3.57019064334041 2.59979625578436 2.59979625578436 3.19944276628065 2.59979625578436 2.59979625578436 3.30593419081973 2.59979625578436 2.59979625578436 2.59979625578436 2.59979625578436 3.19546030758457 2.59979625578436 3.21644556534013 2.59979625578436 3.44035222820752 2.59979625578436 2.59979625578436 2.59979625578436 2.59979625578436 2.59979625578436 2.59979625578436 2.59979625578436 3.20991460941355 2.59979625578436 2.59979625578436 2.59979625578436 3.67305830484125 2.59979625578436 2.59979625578436 3.5355313654343 3.43497551468937 2.59979625578436 3.05910626361496 3.18526268121318 2.59979625578436 3.24931906988771 2.59979625578436 3.19446987617811 2.59979625578436 3.41312046559163 2.59979625578436 2.59979625578436 2.59979625578436 2.59979625578436 2.59979625578436 2.59979625578436 2.59979625578436 3.15924501044427 2.59979625578436 2.59979625578436 3.51786239715108 2.59979625578436 2.59979625578436 2.59979625578436 3.15767287045227 2.59979625578436 2.59979625578436 3.36241783843061 2.59979625578436 2.59979625578436 2.59979625578436 2.59979625578436 2.59979625578436 2.59979625578436 2.59979625578436 3.76349752466115 3.06601140229909 2.59979625578436 2.59979625578436 2.59979625578436 2.59979625578436 2.59979625578436 2.59979625578436 2.59979625578436 2.59979625578436 3.15022104454705 2.59979625578436 3.40627964740502 2.59979625578436 2.59979625578436 2.59979625578436 2.59979625578436 3.0825107763154 2.59979625578436 3.10996514328171 2.59979625578436 2.59979625578436 3.03313128025029 2.59979625578436 3.15037536408807 2.59979625578436 2.59979625578436 2.59979625578436 2.59979625578436 2.59979625578436 3.20164312672398 2.59979625578436 2.59979625578436 2.59979625578436 3.00763695540965 2.59979625578436 2.59979625578436 2.9813665940389 2.59979625578436 2.59979625578436 2.59979625578436 3.12273955512324 2.59979625578436 2.59979625578436 2.59979625578436 2.59979625578436 2.59979625578436 2.59979625578436 2.59979625578436 2.59979625578436 2.59979625578436 2.59979625578436 2.59979625578436 2.59979625578436 2.59979625578436 2.59979625578436 3.16746079526105 3.35977791636333 2.59979625578436 2.59979625578436 2.59979625578436 3.36487301352577 2.59979625578436 3.07195668903267 2.59979625578436 2.59979625578436 2.59979625578436 2.59979625578436 2.59979625578436 2.59979625578436 3.96263837881076 2.59979625578436 2.59979625578436 2.59979625578436 2.59979625578436 3.08352688683135 2.59979625578436 3.12630467899536 2.59979625578436 2.59979625578436 2.59979625578436 2.59979625578436 2.59979625578436 2.59979625578436 3.63790334654271 3.35334699951933 3.58226589904918 2.59979625578436 2.59979625578436 2.59979625578436 3.61601268946692 2.59979625578436 2.59979625578436 2.59979625578436 2.59979625578436 2.59979625578436 3.30265235045542 3.87657932119472 3.53345212500998 2.59979625578436 2.59979625578436 3.0755768791799 2.59979625578436 3.26616395938827 2.59979625578436 2.59979625578436 2.59979625578436 2.59979625578436 3.12551148095829 2.59979625578436 3.07142817417063 3.43931519236312 2.59979625578436 3.23993430627071 2.59979625578436 2.59979625578436 3.80836454099661 3.19560163765469 2.59979625578436 2.59979625578436 3.26482453652333 2.59979625578436 3.19855137885276 3.13091120944092 2.59979625578436 2.59979625578436 2.59979625578436 2.59979625578436 2.59979625578436 2.59979625578436 2.59979625578436 2.59979625578436 2.59979625578436 3.04931507854715 2.59979625578436 2.59979625578436 2.59979625578436 2.59979625578436 2.59979625578436 2.59979625578436 2.59979625578436 2.59979625578436 2.59979625578436 2.59979625578436 2.59979625578436 2.59979625578436 2.59979625578436 2.59979625578436 2.59979625578436 2.59979625578436 2.59979625578436 2.59979625578436 2.59979625578436 2.59979625578436 2.59979625578436 2.59979625578436 2.59979625578436 2.59979625578436 2.59979625578436 2.59979625578436 2.59979625578436 2.59979625578436 3.11486485550114 2.59979625578436 2.59979625578436 2.59979625578436 3.35802627900853 2.59979625578436 2.59979625578436 2.59979625578436 2.59979625578436 2.59979625578436 2.59979625578436 2.59979625578436 3.03997188674666 2.59979625578436 3.37725547101701 2.59979625578436 3.57941440235744 2.59979625578436 2.59979625578436 2.59979625578436 2.59979625578436 2.59979625578436 3.08499272863383 2.59979625578436 2.59979625578436 2.59979625578436 3.4978365852273 3.94470379301307 2.59979625578436 2.59979625578436 2.59979625578436 2.59979625578436 2.59979625578436 2.59979625578436 2.59979625578436 2.59979625578436 2.59979625578436 2.59979625578436 3.54190319695318 2.59979625578436 2.59979625578436 2.59979625578436 3.0284462862932 2.59979625578436 2.59979625578436 2.59979625578436 2.59979625578436 3.00173983477685 2.59979625578436 3.07812638981679 3.4698560644291 2.59979625578436 2.96285904255512 2.59979625578436 2.59979625578436 2.59979625578436 2.59979625578436 2.59979625578436 2.59979625578436 2.59979625578436 2.59979625578436 2.59979625578436 2.59979625578436 2.59979625578436 2.59979625578436 2.59979625578436 2.59979625578436 2.59979625578436 2.59979625578436 3.36586943173339 2.59979625578436 2.59979625578436 2.59979625578436 2.59979625578436 2.59979625578436 3.18528064700602 2.59979625578436 2.59979625578436 2.59979625578436 2.59979625578436 2.59979625578436 2.59979625578436 2.59979625578436 2.59979625578436 2.59979625578436 2.59979625578436 2.59979625578436 2.59979625578436 2.59979625578436 2.59979625578436 2.59979625578436 2.59979625578436 2.59979625578436 2.59979625578436 2.59979625578436 2.59979625578436 2.59979625578436 2.59979625578436 3.11624245650931 2.59979625578436 2.59979625578436 2.59979625578436 3.36272800854502 2.59979625578436 2.59979625578436 2.59979625578436 2.59979625578436 2.59979625578436 3.39724226744863 2.59979625578436 2.59979625578436 2.59979625578436 2.59979625578436 2.59979625578436 2.59979625578436 2.59979625578436 2.59979625578436 2.59979625578436 2.59979625578436 2.59979625578436 2.59979625578436 2.59979625578436 2.59979625578436 2.59979625578436 2.59979625578436 2.59979625578436 2.59979625578436 2.59979625578436 2.59979625578436 2.59979625578436 2.59979625578436 2.59979625578436 3.21444532604007 2.59979625578436 2.59979625578436 3.12734860701425 2.59979625578436 2.59979625578436 2.59979625578436 2.59979625578436 2.59979625578436 2.59979625578436 2.59979625578436 2.59979625578436 2.59979625578436 2.59979625578436 2.59979625578436 2.59979625578436 2.59979625578436 3.74192460119621 2.59979625578436 2.59979625578436 3.3444210447866 2.59979625578436 2.59979625578436 2.59979625578436 2.59979625578436 2.59979625578436 2.59979625578436 2.59979625578436 2.59979625578436 2.59979625578436 2.59979625578436 2.59979625578436 2.59979625578436 3.09629371888845 2.59979625578436 2.59979625578436 2.59979625578436 2.59979625578436 2.59979625578436 2.59979625578436 2.59979625578436 2.59979625578436 2.59979625578436 2.59979625578436 2.59979625578436 2.59979625578436 2.59979625578436 2.59979625578436 2.59979625578436 2.59979625578436 2.59979625578436 2.59979625578436 3.14301693326046 2.59979625578436 2.59979625578436 2.59979625578436 2.59979625578436 2.59979625578436 2.59979625578436 3.059035661787 3.13790827944038 2.59979625578436 3.15933867912396 2.59979625578436 2.59979625578436 2.59979625578436 2.59979625578436 2.59979625578436 2.59979625578436 2.59979625578436 2.59979625578436 2.59979625578436 2.59979625578436 2.59979625578436 2.59979625578436 2.59979625578436 2.59979625578436 2.59979625578436 2.59979625578436 2.59979625578436 3.58508707760162 3.44930817813875 2.59979625578436 2.59979625578436 2.59979625578436 2.59979625578436 2.59979625578436 2.59979625578436 2.59979625578436 2.59979625578436 2.59979625578436 2.59979625578436 2.59979625578436 2.59979625578436 2.59979625578436 2.59979625578436 3.17452592349132 2.59979625578436 2.59979625578436 2.59979625578436 3.23170429409391 2.59979625578436 2.59979625578436 2.59979625578436 2.59979625578436 2.59979625578436 2.59979625578436 2.59979625578436 2.59979625578436 2.59979625578436 2.59979625578436 2.59979625578436 2.59979625578436 2.59979625578436 2.59979625578436 2.59979625578436
Manes.06G009700.v6.1 3.14683983215409 2.59979625578436 2.59979625578436 2.59979625578436 2.59979625578436 3.38078536465957 2.59979625578436 3.11445218865464 2.59979625578436 2.59979625578436 3.91704324311539 2.59979625578436 3.62046441831223 2.59979625578436 2.59979625578436 3.92863505642227 2.59979625578436 3.80123086013542 2.59979625578436 2.59979625578436 3.93330581446344 2.59979625578436 4.05004371489472 2.59979625578436 2.59979625578436 3.58052694302842 2.59979625578436 2.59979625578436 2.59979625578436 2.59979625578436 4.2095518786502 2.59979625578436 3.58149631188368 2.59979625578436 2.59979625578436 3.95248016206554 2.59979625578436 3.93637030314106 2.59979625578436 3.37524171943136 3.67832315661216 2.59979625578436 2.59979625578436 2.59979625578436 2.59979625578436 4.02422064017721 2.59979625578436 3.1556293923897 2.59979625578436 2.59979625578436 3.11136424535262 2.59979625578436 2.59979625578436 2.59979625578436 2.59979625578436 2.59979625578436 2.59979625578436 3.48202483941218 3.24813913044745 2.59979625578436 2.59979625578436 2.59979625578436 3.46883305524788 2.59979625578436 2.59979625578436 3.36272545837779 2.59979625578436 3.43153906783138 2.59979625578436 2.59979625578436 3.63534940362202 2.59979625578436 3.13708551334606 2.59979625578436 4.96354976747314 3.76998510658159 3.33639421091845 3.39101944330304 2.59979625578436 2.59979625578436 3.44184362766157 2.59979625578436 2.59979625578436 2.59979625578436 2.59979625578436 4.18684380388312 2.59979625578436 3.06043028247974 2.59979625578436 2.59979625578436 3.5115007869912 2.59979625578436 2.59979625578436 2.59979625578436 2.59979625578436 2.59979625578436 4.28413613319702 2.59979625578436 3.20664689713645 2.59979625578436 2.59979625578436 4.82489218120458 2.59979625578436 3.07799747124634 2.59979625578436 2.59979625578436 4.26502555843134 2.59979625578436 2.59979625578436 2.59979625578436 3.09842035462182 3.16467000805317 2.59979625578436 2.59979625578436 2.59979625578436 2.59979625578436 3.86679715163419 2.59979625578436 3.58385032575014 2.59979625578436 3.08797719378391 3.77881302210965 2.59979625578436 3.3030517261556 2.59979625578436 2.59979625578436 2.59979625578436 2.59979625578436 2.59979625578436 2.59979625578436 2.59979625578436 3.42111300273466 2.59979625578436 3.43950802520564 2.59979625578436 2.59979625578436 2.59979625578436 2.59979625578436 3.11715769885859 2.59979625578436 2.59979625578436 4.07462871031075 2.59979625578436 2.59979625578436 2.59979625578436 2.59979625578436 3.39788747209717 2.59979625578436 3.26575909677216 2.59979625578436 2.59979625578436 4.0743073719741 2.59979625578436 3.58662713358507 2.59979625578436 2.59979625578436 3.98002620939454 2.59979625578436 3.07495913220232 2.59979625578436 2.59979625578436 3.81544505059047 2.59979625578436 3.53958272929376 2.59979625578436 2.59979625578436 3.45050421449097 3.26838519696305 2.59979625578436 2.59979625578436 2.59979625578436 3.13618426178944 2.59979625578436 4.14005252362322 2.59979625578436 2.59979625578436 3.39302171797744 2.59979625578436 2.59979625578436 2.59979625578436 2.59979625578436 4.28064711595873 2.59979625578436 3.75515036559929 2.59979625578436 2.59979625578436 3.57213588533216 2.59979625578436 2.59979625578436 2.59979625578436 2.59979625578436 3.21599979350751 2.59979625578436 2.59979625578436 3.53779768437622 2.59979625578436 2.59979625578436 3.77831734439766 2.59979625578436 3.31135537628347 2.59979625578436 2.59979625578436 3.94823781971666 2.59979625578436 3.61677307627576 3.11263355011005 3.0725295882055 3.48186864689569 2.59979625578436 2.59979625578436 2.59979625578436 2.59979625578436 3.59001127490207 2.59979625578436 2.59979625578436 2.59979625578436 2.59979625578436 3.1364641154621 2.59979625578436 3.90659857568367 2.59979625578436 3.07737644082094 3.15782640238907 2.59979625578436 3.63837469934118 2.59979625578436 2.59979625578436 4.06306326958159 2.59979625578436 3.26661495764191 2.59979625578436 2.59979625578436 3.12315809278075 2.59979625578436 3.77982693465879 2.59979625578436 2.59979625578436 4.84520234234722 2.59979625578436 4.97640679931984 2.59979625578436 2.59979625578436 5.84801607364392 2.59979625578436 4.08538889545607 2.59979625578436 2.59979625578436 4.70962313407106 2.59979625578436 3.87010041767032 2.59979625578436 2.59979625578436 5.30879520190431 2.59979625578436 3.74987951151849 2.59979625578436 2.59979625578436 4.19187887224251 2.59979625578436 3.730857914079 2.59979625578436 2.59979625578436 3.76766519734335 3.04994649852283 2.59979625578436 2.59979625578436 2.59979625578436 5.06039988164898 2.59979625578436 3.26904104433001 2.59979625578436 2.59979625578436 4.45223148168485 2.59979625578436 3.06864531641847 2.59979625578436 2.59979625578436 2.59979625578436 5.23691333591007 3.23672803855937 4.04438941422995 2.59979625578436 2.59979625578436 4.04222483747601 3.5859747586968 3.44193489375764 2.59979625578436 3.08773589500831 5.24104792697366 2.59979625578436 4.25260010426066 2.59979625578436 2.59979625578436 4.45826117511347 2.59979625578436 3.87588028550127 2.59979625578436 3.08962850859985 5.1037421056283 3.09900823605374 4.0656012116129 3.3438924755943 2.59979625578436 4.33867227626124 2.59979625578436 4.70725935774273 2.59979625578436 3.73104172527703 3.82066918645868 2.59979625578436 4.36694592534692 2.59979625578436 2.59979625578436 4.52758699628218 2.59979625578436 3.78642220010149 2.59979625578436 2.59979625578436 3.51092040624305 3.9547866164985 4.45549841052631 2.59979625578436 3.17865863106762 4.80536961223017 2.59979625578436 3.53367633021917 2.59979625578436 2.59979625578436 6.38136907290984 3.16658773388875 3.55720716581145 2.59979625578436 2.59979625578436 3.25434752792638 2.59979625578436 4.50084701900572 2.59979625578436 2.59979625578436 4.06713649984956 2.59979625578436 3.36241783843061 2.59979625578436 3.13261469345293 4.31740953134203 2.59979625578436 4.5616652864865 2.59979625578436 2.59979625578436 2.59979625578436 2.59979625578436 3.25721121744889 2.59979625578436 2.59979625578436 3.20704156102309 3.17763575246582 4.376805288776 2.59979625578436 2.59979625578436 4.39918828188329 2.59979625578436 5.14518676157785 2.59979625578436 2.59979625578436 3.62245939251466 2.59979625578436 3.55233862809673 3.11937986360436 2.59979625578436 3.5547880162334 2.59979625578436 3.92788527743056 3.12381515159364 2.59979625578436 2.59979625578436 4.71005479575199 2.59979625578436 4.06200053654659 2.59979625578436 2.59979625578436 4.73476852535415 2.59979625578436 3.68276761886976 2.59979625578436 2.59979625578436 3.57160092862148 2.59979625578436 3.77504121623943 2.59979625578436 2.59979625578436 4.70104077609791 2.59979625578436 2.59979625578436 2.59979625578436 2.59979625578436 3.91268880763813 2.59979625578436 3.86946318941852 2.59979625578436 2.59979625578436 4.02558572051835 2.59979625578436 3.67985052110231 2.59979625578436 2.59979625578436 2.59979625578436 2.59979625578436 3.8201230699138 3.48783170415474 2.59979625578436 4.77398436351097 2.59979625578436 3.63776513294116 2.59979625578436 2.59979625578436 4.02767706067778 2.59979625578436 4.03710504564736 2.59979625578436 2.59979625578436 5.64434399733025 2.59979625578436 3.77536998505502 3.39541109862574 2.59979625578436 3.97495398654841 2.59979625578436 3.45109885259742 2.59979625578436 2.59979625578436 5.34525956447136 2.59979625578436 4.59478437881876 2.59979625578436 3.35334699951933 4.24410101973327 2.59979625578436 3.7718602882907 2.59979625578436 2.59979625578436 4.27834271273152 2.59979625578436 2.59979625578436 2.59979625578436 3.43303792983199 5.34226527856051 2.59979625578436 3.53345212500998 3.91499129690811 3.94233965432729 3.90648910418807 2.59979625578436 3.41241579629101 2.59979625578436 2.59979625578436 5.65375223684189 2.59979625578436 4.18977087068423 2.59979625578436 3.07142817417063 4.84768599800649 2.59979625578436 4.41406804873594 2.59979625578436 3.10730057077166 4.15278696996261 2.59979625578436 3.71611110415782 2.59979625578436 2.59979625578436 3.49647393862127 4.21915361101809 2.59979625578436 3.18485473878746 2.59979625578436 2.59979625578436 3.77715138267553 3.04596543434785 2.59979625578436 2.59979625578436 2.59979625578436 4.88995037311386 2.59979625578436 2.59979625578436 2.59979625578436 2.59979625578436 3.41604772664298 2.59979625578436 2.59979625578436 2.59979625578436 2.59979625578436 4.99571283513119 2.59979625578436 3.23608720942091 2.59979625578436 2.59979625578436 4.40103207344144 2.59979625578436 3.90722036148961 2.59979625578436 2.59979625578436 2.59979625578436 2.59979625578436 2.59979625578436 2.59979625578436 2.59979625578436 3.1505585915272 2.59979625578436 3.46951039942522 2.59979625578436 2.59979625578436 4.16008812385646 2.59979625578436 3.83185023614716 2.59979625578436 2.59979625578436 3.29891955515538 2.59979625578436 3.67965037329522 2.59979625578436 2.59979625578436 4.28103312971417 2.59979625578436 3.65828750942002 2.59979625578436 2.59979625578436 2.59979625578436 2.59979625578436 3.34921949652031 2.59979625578436 2.59979625578436 3.56316175631973 2.59979625578436 3.93089668139833 2.59979625578436 2.59979625578436 3.97086621637858 2.59979625578436 4.33716549836568 2.59979625578436 2.59979625578436 4.0826506391643 3.4666767382516 3.49793255112151 2.59979625578436 2.59979625578436 5.07882525784914 2.59979625578436 3.31680275846176 2.59979625578436 2.59979625578436 5.62582106681723 2.59979625578436 3.33692940409424 2.59979625578436 2.59979625578436 3.61637548253596 2.59979625578436 3.64375553407151 2.59979625578436 2.59979625578436 3.94694545506219 2.59979625578436 3.54586406174547 2.59979625578436 2.59979625578436 2.59979625578436 3.2004768242502 2.59979625578436 3.62916982662284 2.59979625578436 2.59979625578436 3.1839706467237 2.59979625578436 3.79751102332245 2.59979625578436 2.59979625578436 3.90779356276072 2.59979625578436 3.3580901148347 2.59979625578436 2.59979625578436 4.2161612464992 2.59979625578436 2.59979625578436 2.59979625578436 2.59979625578436 2.59979625578436 2.59979625578436 2.59979625578436 2.59979625578436 2.59979625578436 3.66098315638991 2.59979625578436 2.59979625578436 2.59979625578436 2.59979625578436 3.71287232000139 2.59979625578436 3.33826151136271 2.59979625578436 3.15066378465705 4.0383893101787 2.59979625578436 3.03412909987516 2.59979625578436 2.59979625578436 3.23035530106182 3.14773248614781 2.59979625578436 2.59979625578436 2.59979625578436 3.98548409007793 2.59979625578436 3.38020251553063 2.59979625578436 2.59979625578436 3.65108298856748 2.59979625578436 3.25361919067026 2.59979625578436 2.59979625578436 4.53101924594059 2.59979625578436 4.27995227833278 3.21867299731733 2.59979625578436 2.59979625578436 2.59979625578436 2.59979625578436 2.59979625578436 2.59979625578436 5.79096100974504 3.25815219576688 2.59979625578436 2.59979625578436 2.59979625578436 6.0718168977951 2.59979625578436 2.59979625578436 2.59979625578436 2.59979625578436 4.64225278268391 2.59979625578436 2.59979625578436 2.59979625578436 2.59979625578436 3.99482307145611 2.59979625578436 3.45357611062151 2.59979625578436 2.59979625578436 4.00451750091327 2.59979625578436 3.1277135856963 2.59979625578436 2.59979625578436 3.41695097319566 2.59979625578436 3.79536033223022 2.59979625578436 2.59979625578436 2.59979625578436 5.09437018306266 2.59979625578436 3.4239887387881 2.59979625578436 2.59979625578436 3.10899527952792 2.59979625578436 3.67866937846358 2.59979625578436 2.59979625578436 3.18764437601324 2.59979625578436 3.2546236740327 2.59979625578436 2.59979625578436 4.86264251951541 2.59979625578436 3.41735742232595 2.59979625578436 2.59979625578436 3.54042399501909 2.59979625578436 3.53263743416576 2.59979625578436 2.59979625578436 2.59979625578436 2.59979625578436 3.76430622490982 2.59979625578436 2.59979625578436 3.52129112065354 2.59979625578436 4.77090220913066 2.59979625578436 2.59979625578436 2.59979625578436 2.59979625578436 3.67537270766846 2.59979625578436 2.59979625578436 2.59979625578436 2.59979625578436 2.59979625578436 2.59979625578436 2.59979625578436 5.08061408021674 2.59979625578436 3.2500535295445 2.59979625578436 2.59979625578436 4.64701717415956 2.59979625578436 3.06746869606695 2.59979625578436 2.59979625578436 3.37365795353155 2.59979625578436 4.82641370298191 2.59979625578436 2.59979625578436 3.30313529149927 2.59979625578436 2.59979625578436 2.59979625578436 2.59979625578436 6.39587315732061 2.59979625578436 3.33771173039697 2.59979625578436 2.59979625578436 4.14279396513624 2.59979625578436 2.59979625578436 2.59979625578436 2.59979625578436 5.07576146582527 2.59979625578436 2.59979625578436 2.59979625578436 2.59979625578436 3.8356080573271 2.59979625578436 3.71203757707037 2.59979625578436 2.59979625578436 4.02731524103126 2.59979625578436 3.54645731268943 2.59979625578436 2.59979625578436 3.87019450709065 2.59979625578436 3.34529463786093 2.59979625578436 2.59979625578436 2.59979625578436
Manes.06G009800.v6.1 10.8821920521552 9.79763101668804 12.1878102964457 10.5244122001133 11.3580152126596 10.3791590275063 10.0847810436918 10.3261060508281 9.95148771710876 10.0444459335082 11.3855873261864 10.6420646636862 11.0380537110898 9.02592237874648 10.6341901057384 10.5229179244092 9.71006328519457 10.6373573582424 9.92848971570371 10.9929504044253 10.2079024886124 9.72112509316737 11.5263211898346 9.82061100148626 10.1296638091512 11.0614155956403 10.1433103220009 9.12516207159398 9.88192147636591 10.3833496151316 10.6808755892735 10.8393373287725 11.5080238812015 9.87493257989889 10.1513907140407 10.4707712081896 9.99727297853401 9.62709469582196 9.901690924499 10.628961819603 10.5128673930637 10.1496596304415 11.150812680436 10.0052545215477 10.3129068772534 10.8394381692162 10.8893707233574 10.2516938571664 10.3183032388137 10.1432652300509 11.2328716384461 10.3571455504998 11.7843851493668 10.2125175291986 10.0559772770003 11.5804070176533 9.91698776161171 11.0028033997635 10.1133544911095 10.0132981257622 10.6367116638013 10.846572499862 10.8460809524356 10.6921111540691 10.6323719793573 11.3696228425674 10.9946562174719 11.3985371986933 9.885773802417 9.43353753851579 11.3468844519613 10.7467644034446 10.3951090092157 10.3595913054362 10.4191250682061 11.8329856888871 10.4269757506202 10.4179614698875 10.7217869152288 10.3091690635847 12.2454729973259 10.122751312488 10.6257254733886 10.7385083455218 9.76544501507434 11.4990466699535 10.0974364542836 9.83987668042129 10.3540881883994 10.1891163300371 10.4777924015923 10.5864095713676 11.3343019009148 9.78389888110569 10.2274638276669 10.808444404581 11.6269522844216 10.4253610338642 12.079480400585 10.5266039239599 10.4946837287545 11.2165510424113 10.4468614144709 11.2581531053264 10.3741367533487 10.8570762999813 11.8325958999533 10.4029352961106 9.82312984488942 10.2409052348086 10.5384396187847 11.0399322378021 10.7458099770326 10.2554862399669 10.4074990711538 9.9413425639922 10.5937996782722 9.63836319024531 10.3080226601359 10.2905469489203 10.3145412580976 10.6130936812294 10.3062701433847 10.4380169811661 10.4007704417896 10.090319670464 10.6786621459694 10.1444201829814 10.3449570031878 10.0873643561014 10.1023763258944 10.5962181064286 10.5173096100419 10.298929000033 10.6520847273139 10.0745904175154 10.9409915081688 10.4415163534301 10.6337322094083 9.81261714825176 10.1450883952935 11.3783961810742 10.6440362128073 12.1632933026248 9.59924720293515 8.99875521493654 10.8182652095303 10.8697337090134 11.0630462464915 10.1624476174452 9.38040293350459 11.9501005715402 9.84878182237324 11.6742543938233 9.68144320191235 10.7214828102028 11.8776088390507 11.0883532454221 10.6414436585992 10.3852370700206 10.0852397760218 10.5333218519992 10.4314214637181 11.9000372164941 9.91732964590741 10.1873647301108 11.5547353398198 10.6598312798692 10.1817635914271 10.7274192818606 10.3802876289653 10.5891219159876 9.14552749682685 11.5366591998088 11.1051790460662 9.90626831033319 10.7857807054273 9.64112591275886 10.8463285242016 9.80122914784496 9.36238672961287 10.7888932396775 8.84645887207107 9.76469931190063 9.71134156095568 9.79430908857404 10.3713195187856 9.82021557492083 11.6213470978983 10.0855410735806 10.0118655481527 11.9412033764129 9.99374654474835 10.0685237368945 11.6619012441197 10.3639651798265 9.89697542085078 10.4659492544894 9.92679933302804 10.2268564027093 10.1882633140112 10.2883282239162 9.96409458038585 10.5677456710377 11.4963835571086 10.382653632774 10.1618830515704 10.777054018764 10.4371359482943 11.7226164089654 10.268133451286 10.3384716119236 11.2983602921362 10.4769429097823 10.0045463697461 10.8332090322056 10.6611385328553 10.3379175348448 10.7616344013007 9.83160776090353 11.0237450745599 9.62642328683662 10.4696779713756 10.1180652493418 10.6621516817016 10.654936494742 10.4155519928911 10.273307231209 9.49272436115176 10.6196328003528 9.77724848764836 10.5748270217187 10.4253840715444 9.9187303469152 10.0611780729033 10.554213632336 10.4360629404713 12.2444034796563 9.33508491520166 10.1616186335162 9.96941657847563 10.0536084028575 11.464754059989 10.8655783254179 10.6644890878947 10.0478316284531 10.0790970701852 11.0168064391563 10.6580836440809 10.8081959251034 10.1713121626298 10.1029813456709 11.946082174542 10.5119069026414 10.1611788086672 10.8700979688508 10.3286412231874 10.4893574924453 10.6302473092272 10.963617406649 9.86199673218274 9.78885867949802 11.499117841577 10.114576564193 10.3294416102937 9.94332677713138 10.1151900517567 12.4150776281863 10.7575294215922 11.1300718698231 11.0142770479596 10.3714761987145 11.3764439944341 10.6270017346888 10.2106872844042 10.42678209351 10.504645778285 10.0935883408433 10.8213177522081 11.0887064651564 11.3128971132303 11.1243633874233 10.1544831943528 10.6196914446172 9.95654373070514 11.1179674083762 9.75801625358703 9.6507770684206 11.2985186450457 11.0625287606277 11.2603711422591 11.1924261701268 10.5566698341836 10.9309336187774 10.6779019008067 11.1178013565578 10.0872614270846 10.9470901504285 11.1935964092741 9.34563283528279 11.0318864070894 9.97119639385209 10.1610554420694 10.8776182216366 9.86807716923592 11.3901324127774 10.1898919599558 9.93065763213233 10.4675400819664 10.3697482695932 11.4200730517614 10.2204638364778 9.9760826902353 11.1866158585966 10.6788232752717 10.4052606847683 10.6411938912527 9.44989195258302 10.707017638333 10.4691837306069 10.817543703495 10.1407294350264 10.4822603080326 9.44575999971756 9.537045462244 9.76726857511961 10.0918154448869 9.61878550522616 11.3870711923736 10.3006124608331 9.70319650825943 10.2978584742541 9.87516883146825 11.2626448512136 10.6545844260465 10.297095486876 10.5601455238301 9.43305136634566 10.1406658008748 10.5593494841244 9.88653802710002 10.4500893602548 9.6705098577691 10.0518069168852 10.2668888518455 10.713891932741 10.077362104339 10.4224661725982 10.5419538179279 9.99040967681877 10.6635106282187 10.8441238446305 10.3322956375867 10.8011654252613 9.96806620887695 10.6859581203511 10.6385872066908 10.7183485782846 10.8666455981533 10.8419866752695 11.7969788921623 10.0791759709432 11.3251985801342 10.3281811949101 10.1594808813616 10.3396299274536 9.63620457810487 9.45104629952016 10.2499611541826 9.9105477185727 10.027385146262 9.73643499971748 10.2895569112727 10.1097615325187 10.4489335406501 9.78186342127948 10.3662165769302 9.69747662257314 9.12535064390391 10.6118990969752 10.6121617172477 10.91751918694 10.1098200939451 10.4934935303259 10.8803822124037 10.7217670358464 9.54360618748098 9.70070246755715 10.1263774789545 11.6815101588522 9.14147101019869 10.0026824278815 10.0558956461513 9.41048477598398 10.6373220046994 9.11135189029815 10.7574491041548 10.0871841499595 10.4908623680002 10.4562957344674 10.2205172030686 9.97311645461365 9.37297631353648 9.20456335907643 9.85886202702954 10.350677511969 10.2784744455112 9.57937504018594 8.95192235973399 10.3149639182039 10.1244996531212 10.6291103858218 9.9660961046478 9.60150152733805 10.26334516457 9.81347510103051 10.5144807075382 9.82967269518386 9.68084510235485 9.94659910704346 10.3763809625842 9.91201664487156 9.93134230619186 10.0589052541262 9.47716429849962 9.78386337740209 9.98387439383328 9.73410764204674 9.21734371240101 10.9732593026266 10.4659286151428 10.9693432502855 10.5598175596452 10.4901179043097 11.3615886076007 10.5326539521898 10.6904210771212 10.0762600923859 10.1164692072213 10.3257841348947 10.647109214026 10.3676594917914 10.2426452367148 9.99637309104415 10.4302355212017 10.5882441857577 11.5102001659943 10.2664623292472 9.67689179290362 10.3340393618568 10.6922847300591 11.5575910563669 10.7479807090517 10.3367695154052 10.7630132092324 10.7228633634648 10.2525660676456 10.6906846723143 10.3483823421548 11.1159981412598 10.1733624380881 11.106131014816 10.5425695375157 9.99344518234176 10.5307879165958 10.4189914417963 11.2282347297255 9.30081183356729 10.5715552254576 10.171727816462 11.8263531689153 10.5517621682969 11.046310930115 10.2908412683279 9.60025691240122 10.5592486049975 10.3714548522321 9.46478182048335 9.94013493537255 9.75843368978182 11.9272339472416 10.4943995778201 10.7169020827481 10.731349828127 10.0700418367125 11.6459393438242 10.3466786745202 10.4658552035258 9.39945657235231 10.4734358938004 12.0739857874505 10.2674941174707 11.0491147162515 10.6256133839214 11.0347339593401 11.5307970454443 9.95828151704672 11.831513182849 10.1272333303825 10.0775225957199 10.1494219639251 9.83336318266064 10.2903395410487 10.3335302901356 10.7985573337206 10.6963852594797 10.1542219895839 10.4190509178458 9.82757924210799 10.6272913370309 11.4783113178341 9.86083771037581 10.7774540292427 10.8675004167229 9.8854751217883 10.2661629497049 10.0086232923611 10.2172699705183 10.4151229873175 10.0158191112815 10.3089412699444 10.0067474494328 10.8784883514577 9.78286369909963 10.4200719279267 10.7213978177172 10.3785781138475 10.8953436728196 10.1850138537129 10.1941377433921 11.2408943164573 9.91632653533832 10.8109204609568 11.1203957316863 10.4963246005961 11.1443010295836 10.6685471627999 12.5404647725882 10.0507456227661 10.0276066577862 10.4766316252074 10.7819749552238 11.0173583478444 10.5748003574466 10.1068376809332 11.0711799655211 10.2381682521042 10.9145619536917 10.7101850226548 10.5020882144676 9.65339693371437 10.9128100791759 11.4168000395929 10.193397233107 9.90109897922944 10.8280934268847 10.3190340227799 10.2932445326995 9.39432386089889 9.98410583010746 11.3324901998548 11.2954634431675 11.5705053413897 10.3921057346171 10.5412047556645 9.80249635691912 11.292306820202 10.0834116318012 9.99578837062167 10.2826731285878 10.3657425742553 11.5826531940881 9.99841554177949 10.478683358698 10.3370876257681 8.96618884088982 10.6492465457105 9.461183801225 9.98542489047907 9.80410337468973 9.32042600808733 11.6437565431616 9.63096779026226 10.1154456180429 9.08390336554296 10.865250227198 10.6834377742904 10.5553557191561 9.72794444176754 10.6468886129254 9.79735124403714 10.7864181085223 10.7437990484647 10.6074605526811 10.0880848567202 9.53214099594493 11.2342014521139 10.440859645663 9.65437639876828 9.41634234001822 10.4718873391038 10.6300982142424 10.0189895279211 11.0063814377018 10.3237907716687 9.73411513763671 9.86627033692151 10.5866852110975 10.3448735962885 10.3241172036352 9.90233714444635 10.049712063673 10.3370670157366 9.86471726532571 10.1040768519083 9.73366371557928 10.6737519648122 10.0446750902024 9.66849364793318 10.2951355156168 9.32136521220968 10.6626716044745 10.3331097608147 10.4716188551997 10.1130109435765 9.98839177550975 9.16368827172458 9.80972537449038 9.94421419904268 9.57779229375886 9.60502511290029 12.2889079889622 10.2166506426075 10.7645715368786 9.73840742023709 9.97355580903431 10.6347662109351 9.78033186194855 10.2956778636969 10.2432704755221 9.69376852085538 11.3659046167225 9.83888143048305 10.3198609969501 10.0009887623001 9.0298410435619 10.344699218052 9.55843165323684 10.5804337706535 9.85376334384063 9.25846860485036 9.96275345974405 9.54968905216556 10.2403719146758 9.9486865701652 9.34342266341008 9.91113525620179 9.23809610188799 10.7312512811465 10.2150971600853 9.54654676693261 10.1022836043173 11.7243322779884 10.6891535501348 10.986332451382 10.0929916554685 9.47527687966316 10.1738320268461 9.8537016177203 10.3479959858511 10.5724902681282 10.3277901420078 10.6908799399447 9.17497937842116 11.645162601245 9.21856044651315 9.86047114683542 11.4298980216829 9.83042834713009 10.3876917106597 10.6714905642228 9.84268847114344 10.6991687652341 9.83485824637584 11.4810992591349 9.80613383850453 9.19493699561526 11.0422530176337 10.4354547737502 9.97340320693869 10.5402195328324 9.5540505356757 10.7122017176174 10.5052528558024 10.7935111157033 9.97766228629296 9.68782805247634 11.1687246675962 10.3469021314299 10.5919063853339 10.4626423796918 10.6503324106914 10.3475787956233 9.97460201282477 10.3987915124378 9.51190348216009 9.95432852536341 9.83541444997667 10.5034920087809 11.1883527423482 10.1487898236556 9.97760151070087 11.5152983211019 10.0951503964706 10.2597361042488 9.81261782239451 10.6323608946591 10.7704266089519 10.7003072016646 10.7866424799099 10.2294713959475 10.2910552266176 10.6523899985956 9.95743635285616 9.9098230124479 9.8083410435555 10.5673993364985 11.4472616231526 10.0931501720609 9.48443772788852 9.69529151247887 9.86751976348505 10.1266727921134 9.81418528044465 10.411538835723 9.54772707406013 9.47989984806199 11.434590188056 10.2386618097685 10.100531438229 9.95537209224647 10.2270620213795 11.4480307874021 9.82409090167834 10.4176129814421 9.74502783370663 9.96073417864752 12.1914044455682 10.8760827005066 10.2100436829644 9.41241674697195 8.9001576712054 10.8873713259677 10.3369485981261 10.2685412024101 10.2339377353236 9.78642142138854 10.1252843169154
Manes.06G009900.v6.1 2.59979625578436 3.70064765159346 2.59979625578436 3.12519089239347 2.59979625578436 2.59979625578436 3.55539340064342 3.32387150818726 2.59979625578436 2.59979625578436 2.59979625578436 2.59979625578436 3.11804907243019 2.59979625578436 2.59979625578436 2.59979625578436 3.35405828690082 2.59979625578436 3.27626599380655 2.59979625578436 2.59979625578436 2.59979625578436 3.34744421400159 3.46175834267099 2.59979625578436 3.29982034827609 2.59979625578436 2.59979625578436 2.59979625578436 3.34471773959398 2.59979625578436 3.49600148751274 2.59979625578436 2.59979625578436 3.14570398518928 3.39941693038722 3.16493055238067 3.21447733758373 3.27237941274458 2.59979625578436 2.59979625578436 3.37212247467824 3.18911703177846 3.76574463858324 2.59979625578436 2.59979625578436 2.59979625578436 2.59979625578436 2.59979625578436 3.26766221655289 2.59979625578436 3.06715486812035 3.34120921178698 3.24874933285914 2.59979625578436 3.28257618553174 3.32198498486787 3.48202483941218 2.59979625578436 2.59979625578436 2.59979625578436 2.59979625578436 2.59979625578436 2.59979625578436 2.59979625578436 2.59979625578436 2.59979625578436 3.19194094230314 3.12093291120984 2.59979625578436 3.20611898545288 2.59979625578436 2.59979625578436 4.68113159220027 2.59979625578436 2.59979625578436 4.02978486032716 2.59979625578436 2.59979625578436 2.59979625578436 3.44184362766157 3.23212901003371 3.40821820302597 3.47624966748319 2.59979625578436 2.59979625578436 3.49798972571452 2.59979625578436 2.59979625578436 3.03309729085306 2.59979625578436 2.59979625578436 3.11194123837751 3.10301656909335 2.59979625578436 2.59979625578436 2.59979625578436 3.32365439216886 3.03047401906305 3.35353493771494 2.59979625578436 3.10849398345359 3.71636582594103 2.59979625578436 2.59979625578436 2.59979625578436 3.25897070105676 3.00944776328652 2.59979625578436 2.59979625578436 3.30153397352435 2.59979625578436 2.59979625578436 2.59979625578436 2.59979625578436 2.59979625578436 3.13082777262013 3.45406892818204 3.58385032575014 2.59979625578436 3.43756941520291 3.65991993406786 3.69321142027015 2.59979625578436 3.55495551510956 2.59979625578436 2.59979625578436 3.21516294932886 2.59979625578436 2.59979625578436 3.19609879642221 2.59979625578436 3.61472060837542 3.0891275296357 2.59979625578436 2.59979625578436 2.59979625578436 3.08196755351891 3.32763914543774 3.16073271291655 3.35372006124426 3.41213166059614 3.06178703260991 3.55806038569829 2.59979625578436 2.59979625578436 2.59979625578436 3.38277700222404 3.07277416937966 2.59979625578436 2.59979625578436 3.41194443992594 3.09669850574795 3.458446002092 2.59979625578436 2.59979625578436 2.59979625578436 2.59979625578436 3.6441493081931 2.59979625578436 2.59979625578436 3.04070355142447 2.59979625578436 3.07587858392687 3.16701331005524 3.49183502491586 3.45050421449097 3.07465554562221 2.59979625578436 2.59979625578436 2.59979625578436 2.59979625578436 3.34034589785326 3.62050145251511 2.59979625578436 2.59979625578436 3.39302171797744 2.59979625578436 3.43834722454961 2.59979625578436 2.59979625578436 3.2233869813897 3.20435226905395 2.9940602321428 2.59979625578436 3.34647505545364 2.59979625578436 3.48846521147039 3.14070663490831 3.21065778610885 2.59979625578436 3.35169926356515 2.59979625578436 3.47346663669662 3.10743416573937 3.00601590298794 3.29033908088661 3.13848911460483 3.92440086533052 3.18271528704513 2.59979625578436 3.48251498255572 2.59979625578436 3.23076972745041 3.32619170863699 3.11263355011005 2.59979625578436 3.48186864689569 3.0737295239543 3.20579552351965 3.19875009976656 2.59979625578436 3.73616914873223 3.65527557658377 3.23226733660521 3.41156478748641 3.10108304697002 3.65561143551051 2.59979625578436 3.70377575321868 3.3496085626079 2.59979625578436 3.38420121746441 3.05392758145134 4.10458958560356 2.59979625578436 2.59979625578436 3.35455894485225 2.59979625578436 3.36755256724442 3.34176463353204 3.25982382466975 3.12315809278075 3.94044672350216 3.52367043205901 2.59979625578436 2.59979625578436 4.11932663603879 4.44974705565716 4.00773958451904 3.85784711651453 3.60068947668391 3.26181179846843 3.64407670953844 3.67242295231915 3.13246240288098 3.40319810354056 3.21070493893527 3.62465870022392 3.94215684645273 2.59979625578436 2.59979625578436 2.59979625578436 3.27713638788058 3.87775352239215 3.73254242417272 2.59979625578436 3.75264978833542 3.53421281753572 2.59979625578436 3.97949785204621 3.38024867922274 3.19556340470997 4.03848151666033 3.42207352412746 2.59979625578436 3.06640245947418 2.59979625578436 4.28576520983523 3.0751254337643 3.04165461401528 2.59979625578436 3.67438517565565 3.62863518361895 3.72459246314977 3.41181455865871 3.24021384773122 2.59979625578436 2.59979625578436 3.76883990120799 3.69555314932731 3.35219443992066 3.16701465435691 3.96551696079146 4.60624524558677 3.33163621273224 4.08487932790163 3.08773589500831 3.89059840223539 3.07327005296684 2.59979625578436 3.25348081783336 2.59979625578436 2.59979625578436 3.13011628474653 3.56418732133832 2.59979625578436 3.2892755442546 3.42317760654825 4.24684371271038 3.78632695195666 4.04353705852559 3.27020841900006 3.79594636549562 4.13506596469816 3.79469870865205 4.37219797012337 3.17618018401525 3.82066918645868 4.51137254672226 3.88593967986865 2.59979625578436 3.77178160445201 4.00985504736288 3.8617926093845 3.50726645208533 3.18526268121318 2.59979625578436 4.00790902779624 3.16981088905528 3.43504416208772 4.04691236581746 3.58962556786357 3.32385717853539 3.94339026023944 3.82017398648223 2.59979625578436 2.59979625578436 4.22650866326817 3.16658773388875 4.02996624860463 3.14710624753656 2.59979625578436 2.59979625578436 2.59979625578436 3.98911833849769 2.59979625578436 3.3839879457408 2.59979625578436 3.68252091038086 3.78599847187112 2.59979625578436 2.59979625578436 3.84804290290565 3.17283095979864 4.07976581432053 3.87745892664078 3.5271669967772 4.20621382164469 4.02220527551592 2.59979625578436 3.10020146374746 3.3860634446461 3.78929237566466 3.73379632513718 3.93317989160216 2.59979625578436 3.06075262526231 3.15022104454705 3.92336526354409 3.58139977578277 3.44886050587142 2.59979625578436 3.62245939251466 3.64036404079632 3.75649269451686 2.59979625578436 3.47458296180241 3.15779812644779 2.59979625578436 3.45706014466126 2.59979625578436 2.59979625578436 2.59979625578436 4.60595126627464 3.20409142510325 3.78903737411006 3.51825997083232 3.33430315247367 3.687134314737 2.59979625578436 3.61565866698739 3.30161108955818 2.59979625578436 4.09741551169217 3.59257682574812 3.77504121623943 3.33065454872683 3.26768129077464 3.74522279935163 4.06957312268333 2.59979625578436 3.45810852995427 2.59979625578436 4.3332650023417 2.59979625578436 3.51159020852859 3.2362970167525 3.62280837559436 3.88470582115985 3.27667244084487 3.14919715036927 3.77807859896217 2.59979625578436 4.85382836719586 3.52542129662251 4.07431971633366 2.59979625578436 3.33067381019803 4.24077504340824 3.74177090403687 3.7322206911301 2.59979625578436 3.5865668184866 3.8866168499337 4.03998038073539 3.96063186544171 2.59979625578436 3.51034282900347 4.46240418452678 3.97533224127357 4.10597484435016 2.59979625578436 3.66234613278062 3.90895482947539 3.95065796328778 4.0357668921639 3.05543704798616 2.59979625578436 3.82574288094967 2.59979625578436 3.83437013334301 3.63790334654271 2.59979625578436 4.11307438609309 3.96164077342337 4.27683660759193 3.15604534493096 4.83791381149758 3.73239061372913 3.58860918242628 3.16827723233197 2.59979625578436 3.19302232415317 4.24748955913253 3.99010755910696 3.73391719046449 2.59979625578436 2.59979625578436 3.82697302268523 3.97103375307105 3.97349048746975 2.59979625578436 3.24203518046687 3.35371734162331 4.01508751431884 4.56001074811085 3.02191542271198 2.59979625578436 3.7714153316878 2.59979625578436 3.23993430627071 3.02358893173204 2.59979625578436 4.02789705746183 4.7850216217993 3.90850119650639 2.59979625578436 3.41079602512175 3.57903779108596 2.59979625578436 3.50975893664833 3.31394992493702 3.10712921319811 3.15134302408755 3.09151528685361 3.04596543434785 2.59979625578436 2.59979625578436 2.59979625578436 3.1782393393218 3.90848178259655 3.13368629208698 3.37541245998031 2.59979625578436 3.97935340636274 2.59979625578436 3.0490669307664 3.25651977128008 3.11516147797062 3.38077863823906 3.30170228463906 3.76770597769002 3.51372612606172 2.59979625578436 2.59979625578436 3.08735284545691 4.2539232495434 3.57485221678413 2.59979625578436 2.59979625578436 3.85326458900264 3.62374438609181 2.59979625578436 3.12701290025836 2.59979625578436 2.59979625578436 3.10694865309437 2.59979625578436 2.59979625578436 3.11486485550114 3.85139139287403 3.48381109612499 2.59979625578436 3.13899408145671 3.96073882320318 3.36898212416835 4.02408101151613 2.59979625578436 2.59979625578436 3.67724799383265 3.87765682554421 3.81352416426458 3.43933261008128 2.59979625578436 3.70096640207623 3.29901172108088 3.46202811036683 2.59979625578436 3.19311762549978 3.28720428082605 3.16296043660998 3.28280950206751 3.36940304494811 3.18881389019315 3.23124158278061 3.74746792533285 4.33716549836568 2.59979625578436 2.59979625578436 3.67036819177417 4.13320778816627 3.63157338889014 2.59979625578436 2.59979625578436 3.17879938663296 4.01563561930218 3.31680275846176 2.59979625578436 2.59979625578436 4.90179699403899 4.00896060634066 3.20381007552223 2.59979625578436 2.59979625578436 2.59979625578436 3.13157995423547 3.56920007374926 2.59979625578436 2.59979625578436 2.59979625578436 4.21342780862446 3.17161461745536 2.59979625578436 2.59979625578436 3.53091301288657 3.44336746541449 3.32081634279933 2.59979625578436 3.63459143030087 2.59979625578436 3.98651762349796 2.59979625578436 3.79751102332245 3.75469696613014 3.20691983770591 4.09463255782793 3.66593204232818 3.3580901148347 2.59979625578436 2.59979625578436 2.59979625578436 2.59979625578436 2.59979625578436 2.59979625578436 2.59979625578436 3.759045560907 4.09242803393205 3.67483351199386 3.76352785207796 2.59979625578436 3.47254829990629 3.27099546505006 2.59979625578436 3.53953527174762 2.59979625578436 2.59979625578436 3.31429537738927 3.63333843188727 3.61072093684214 3.54285352533004 3.78966341899362 2.59979625578436 3.21175968271509 3.54482528760931 2.59979625578436 3.83308018553565 3.79768785708926 3.11624245650931 3.23274696978057 2.59979625578436 3.23836589690278 3.78646604316083 3.69078090448107 2.59979625578436 2.59979625578436 3.93866419911265 2.59979625578436 2.59979625578436 2.59979625578436 2.59979625578436 2.59979625578436 3.78408828162141 3.47469189890208 4.06375542056152 3.22322736688131 3.30409561387671 2.59979625578436 2.59979625578436 2.59979625578436 2.59979625578436 3.39912989984874 4.78055472681418 2.59979625578436 3.86318106408786 2.59979625578436 2.59979625578436 3.9701672858013 2.59979625578436 3.52837646954406 2.59979625578436 2.59979625578436 3.649182354296 3.49200943256135 2.59979625578436 3.34182548853577 3.10979399629646 3.33857317196314 3.69191241686749 3.41195457515195 3.29367264049087 4.00451750091327 2.59979625578436 3.34233340375088 3.44859642076762 3.25006177786541 3.18142001825098 2.59979625578436 3.14662082988331 2.59979625578436 3.48793206455015 2.59979625578436 3.64178627644869 3.34368402516979 3.87848598947554 2.59979625578436 2.59979625578436 3.60314531494957 4.22956107220848 2.59979625578436 3.34681157322541 2.59979625578436 2.59979625578436 3.60270343651545 3.51824355747109 3.57880576305393 2.59979625578436 2.59979625578436 3.50179941331691 3.74150866336052 3.81194521333395 3.65934735605141 3.07631577613061 3.76859875860991 3.32729296405233 2.59979625578436 2.59979625578436 3.98509299291127 2.59979625578436 4.00843325576256 4.79587404593374 2.59979625578436 3.71937030295794 2.59979625578436 4.4422187795895 3.92616548218086 2.59979625578436 3.65661271026855 2.59979625578436 3.48455101835497 2.59979625578436 3.24657439596401 3.52149089330638 3.56630584808651 3.5573637628625 4.52202378317754 3.14781871854752 3.89949653170754 3.10048140825537 3.51193450945408 3.66266052365292 2.59979625578436 3.35379231418697 2.59979625578436 3.5233891069621 2.59979625578436 3.1677776264212 2.59979625578436 3.65393620300245 3.55735590474518 3.12751666884428 3.07369795760033 3.58508707760162 3.78500776541972 2.59979625578436 3.15448378042256 3.45040100491848 2.59979625578436 3.61931600101943 3.63258420929194 4.26530609196729 3.80587184726714 3.3537310595367 3.0410586930376 2.59979625578436 4.28927719786345 2.59979625578436 2.59979625578436 3.72791025041151 3.66636006968075 2.59979625578436 2.59979625578436 3.23170429409391 3.53111261296467 3.39575812278152 2.59979625578436 2.59979625578436 3.68218165002397 3.03967187552959 3.44945532343366 5.33324493381767 2.59979625578436 3.13232547685039 3.27961246069983 2.59979625578436 3.75252876380081 2.59979625578436 3.63929620480223
Manes.06G010000.v6.1 2.59979625578436 2.59979625578436 2.59979625578436 3.12519089239347 3.05314717308039 3.38078536465957 3.15816018115106 2.59979625578436 3.49376837325421 3.263295019147 2.59979625578436 3.04561120384308 3.11804907243019 2.59979625578436 3.01339967241467 2.59979625578436 3.35405828690082 2.59979625578436 2.59979625578436 2.59979625578436 3.2129912889402 4.02159135329138 3.34744421400159 3.34898337200862 3.14413877371066 2.59979625578436 2.59979625578436 3.20900055990681 2.59979625578436 3.12942703094249 2.59979625578436 2.59979625578436 3.17378617670681 2.59979625578436 3.14570398518928 3.16878379002956 3.39406740467135 2.59979625578436 2.59979625578436 3.15137780479602 3.23201493111793 3.04922317902088 2.59979625578436 2.59979625578436 2.59979625578436 3.44390932706295 3.14070476119692 2.59979625578436 2.59979625578436 2.59979625578436 3.11136424535262 3.25791388366613 2.59979625578436 3.5101337076775 3.30273000440967 3.55678748547211 2.59979625578436 3.32378826321993 3.86635365411974 2.59979625578436 2.59979625578436 2.59979625578436 2.59979625578436 2.59979625578436 2.59979625578436 2.59979625578436 3.16805095130771 2.59979625578436 2.59979625578436 3.14104836382465 2.59979625578436 3.34668547899646 2.59979625578436 2.59979625578436 5.69841527937453 2.59979625578436 3.33639421091845 2.59979625578436 3.29249169049875 2.59979625578436 2.59979625578436 2.59979625578436 2.59979625578436 3.72039019291801 2.59979625578436 2.59979625578436 3.05429937403947 2.59979625578436 2.59979625578436 2.59979625578436 2.59979625578436 2.59979625578436 3.32037428677871 3.30794006058808 2.59979625578436 3.71955075226505 3.00717831127145 3.19285832138037 3.34036722524951 3.35353493771494 3.6528856630646 3.10849398345359 2.59979625578436 3.07799747124634 2.59979625578436 3.32834234306411 3.25897070105676 3.00944776328652 2.59979625578436 2.59979625578436 3.45516001602998 2.59979625578436 3.59113839217665 2.59979625578436 2.59979625578436 2.59979625578436 3.34666675568901 3.097772256188 3.17519681097436 2.59979625578436 3.43756941520291 2.59979625578436 2.59979625578436 2.59979625578436 2.59979625578436 2.59979625578436 2.59979625578436 3.21516294932886 3.9016924230135 3.53930605846071 3.76867498495514 2.59979625578436 2.59979625578436 2.59979625578436 2.59979625578436 3.62601013591596 2.59979625578436 3.08196755351891 3.11715769885859 3.38823800246194 3.35372006124426 3.50513210186605 2.59979625578436 3.4599404101843 2.59979625578436 2.59979625578436 3.16768203400873 3.50034930713511 3.63950374021294 2.59979625578436 3.5958917857355 2.59979625578436 3.57958220175784 3.30425500275403 3.18288021682041 3.07194257290571 3.3572885702161 3.91548736246515 3.07495913220232 4.00442899344656 3.17503269450207 3.22095379729571 3.35248609664756 3.64610360094838 3.71367760018043 3.62463629195849 2.59979625578436 3.07465554562221 2.59979625578436 2.59979625578436 2.59979625578436 3.13618426178944 2.59979625578436 3.51640820234231 2.59979625578436 2.59979625578436 3.39302171797744 3.32270141304433 2.59979625578436 2.59979625578436 2.59979625578436 2.59979625578436 3.33758649024277 3.27853162965225 3.19004403745022 3.13068999412181 3.71588791228863 2.59979625578436 2.59979625578436 2.59979625578436 2.59979625578436 2.59979625578436 3.69550203293633 3.22221931818771 3.76457028639514 3.40445174740808 4.15792746763255 3.65946978543165 3.61553673728018 3.01337418459523 3.0979139950087 3.92248848061779 3.71345399818543 3.90410977139619 3.32619170863699 3.9175075502131 4.56733213087604 4.46943030308665 3.73630216568218 3.97840736067462 4.01950480309998 4.0888522953627 4.33657757687762 3.27611731718091 3.04879652493302 3.17753729138824 3.10108304697002 3.3545076278657 2.59979625578436 3.62527782849285 3.5131653356028 3.27218266265049 2.59979625578436 3.98768140496578 3.63837469934118 3.39145816204378 2.59979625578436 3.65568174542466 2.59979625578436 3.26661495764191 3.0312983665093 3.5254198690814 3.63022623727667 4.33189465512214 2.59979625578436 3.34376290195548 3.5051384300408 3.89979400114707 3.76171483623071 4.00773958451904 3.24358690281098 3.1852947067468 3.89185867495028 3.53774756331253 3.67242295231915 3.64798288640125 2.59979625578436 4.15222177570626 3.33193592708876 3.39303938594947 3.87897467098637 4.09363250266246 3.40975513062506 3.54929253249872 3.42349936287459 3.73254242417272 2.59979625578436 3.75264978833542 3.36707522615221 3.17608306896042 3.68400765031026 3.15498124947046 3.76766519734335 3.04994649852283 3.07878727232066 3.32481310418497 3.5213345440218 3.72609391070597 3.5157666023938 3.90531699117815 3.04165461401528 3.29543486065326 3.14632375028407 3.62863518361895 3.06864531641847 3.63936309198249 3.85153930049987 2.59979625578436 2.59979625578436 3.05198833785288 3.58438008621207 4.05873848980285 3.83796871461078 3.96551696079146 4.24992696834509 3.44193489375764 3.82908436506429 3.56237904458978 3.89059840223539 3.26645129656096 3.58767727469021 3.79844177946721 4.13095971359035 3.43641674032279 3.76073749062112 3.65250326144447 3.79794415864301 4.44102364689995 4.43156594691062 3.58401163972517 4.00238680465379 3.95677606453254 3.27020841900006 3.79594636549562 3.3940982972193 3.92695775342536 2.59979625578436 3.85705474077245 3.22373713132186 4.16862252676369 4.51512782457162 4.45922204885217 3.90180603094462 4.66070103049768 3.8617926093845 3.61039820947627 4.42975276540377 3.45416095825858 3.51092040624305 2.59979625578436 3.43504416208772 2.59979625578436 4.07632567243283 3.82954128591687 4.01903210021985 3.41198659639537 4.2260546928364 3.77040547355181 3.62768581900999 3.83707874515466 4.12067944249787 4.00083462243532 2.59979625578436 4.25429971315118 4.02281133458738 3.89264417556316 3.41370218434961 3.81847511642453 2.59979625578436 3.29403745424245 4.07742224444578 2.59979625578436 4.28037106334047 4.31740953134203 3.85008500517609 3.53014888630321 3.87745892664078 4.46783336864851 3.89271028443978 3.06601140229909 3.25721121744889 3.69767045161778 4.12048276676236 3.63688284357859 3.4117013907922 3.93317989160216 3.73918619992547 3.24897275233119 3.37363417613735 2.59979625578436 4.53453627651365 3.87376483240547 4.07510579644176 4.38930520854332 3.55299247203008 3.75649269451686 3.62300795218542 3.91102118239626 3.5547880162334 4.1237901749617 3.79554410341797 4.11053185892905 3.68209076667673 3.09519307076167 3.66154325580684 3.20409142510325 3.49698718962251 4.14299350746325 3.44498313082173 4.0336414342674 4.44767559266942 3.15073138801272 3.4076023698681 3.91442023250596 3.77949667192627 2.9813665940389 3.44198007858204 2.59979625578436 3.41425061787075 3.33541046017207 2.59979625578436 2.59979625578436 3.34578888067279 4.03287503074016 2.59979625578436 2.59979625578436 3.39262644786142 3.33282874095462 3.77334939914147 4.45994324232863 3.75208894865734 3.14919715036927 4.09566998091808 3.69848075669755 4.14137809845067 3.78201820742754 3.95484254405987 3.83729976518375 3.84068801083756 3.14391809079161 2.59979625578436 3.26461794271564 3.94362191624918 3.23107304392998 3.52428154965526 3.30034534379421 3.57920802154271 2.59979625578436 3.34726718077738 4.46240418452678 3.76297969803532 3.35537022837668 2.59979625578436 4.36908624203668 3.68034032886525 3.50203005288194 4.0357668921639 3.2415469443954 4.22259564920708 4.4085114497395 2.59979625578436 4.43477407984214 3.41065588623846 4.31182762616012 3.58226589904918 3.85015556044826 4.01736155786525 3.81507478095943 3.76564883305679 4.27834271273152 3.58860918242628 3.39871373980224 4.07875080330696 3.76287120541303 4.66386770279899 3.87657932119472 2.59979625578436 2.59979625578436 2.59979625578436 3.64546236757875 3.81858355899046 4.22632636908437 2.59979625578436 2.59979625578436 3.77287603967699 3.3283933415263 3.85472706889637 3.53081433923715 3.63664094407163 3.7714153316878 3.35631907845476 4.50030546295362 3.02358893173204 2.59979625578436 3.0680091370017 2.59979625578436 3.31617825122147 3.32230035878917 3.73256147324259 3.00594591942254 3.19855137885276 4.12948486021305 3.31394992493702 2.59979625578436 3.80524347386518 3.29190677361545 3.04596543434785 2.59979625578436 3.4884732644141 4.57735884433034 3.1782393393218 3.5895004728487 2.59979625578436 3.68422999573073 3.09344190010374 4.17477670351442 2.59979625578436 3.48788424575146 2.59979625578436 3.48331719498716 3.92228252569921 3.69415845135935 3.59423081620886 3.64953552764406 3.36713490980945 3.2027230823485 3.67046185959629 3.90722036148961 4.05522122960413 2.59979625578436 3.62152517813589 3.96499107920503 3.93481781821329 3.30109143257354 3.95237156371883 3.68243911328029 3.20229976147952 3.59922678175207 3.45647939961573 3.32871826849192 3.32444621738729 3.3372256094953 3.83185023614716 3.13896247932804 3.13899408145671 3.96073882320318 3.67543192090741 4.09501617285911 2.59979625578436 4.13762696974401 4.09181682514192 3.97316101220277 3.47030050271378 3.9014299356621 4.33815545761704 4.03252185310994 4.41196706408433 3.56037036349483 2.59979625578436 4.65676768859076 3.76942079323259 4.21443763639494 3.5571088832189 3.67600796720758 4.10046203179392 3.83474105676612 3.94461003079951 3.94470379301307 3.91977688023099 3.20753853820288 3.96259276784423 3.10526400266323 3.7475882234462 3.7855263411884 3.04131369721671 2.59979625578436 3.32869148150303 2.59979625578436 2.59979625578436 3.13864089446275 4.30483835102731 3.32506186180071 3.20381007552223 3.68589768394911 2.59979625578436 2.59979625578436 3.81753879539291 3.1664216170609 3.33659959047805 3.07812638981679 3.4698560644291 3.65097381201179 2.85685819631722 4.23335883399656 3.09490341468928 2.59979625578436 3.2004768242502 3.11225860773288 3.25897829856142 3.45055086810467 3.13901363613911 2.59979625578436 2.59979625578436 3.30430621313442 3.12724282625815 3.20691983770591 2.59979625578436 3.66593204232818 2.59979625578436 4.50829527138142 3.46235777925282 3.23796702278507 2.59979625578436 2.59979625578436 2.59979625578436 3.74825229684631 2.59979625578436 2.59979625578436 2.59979625578436 2.59979625578436 2.59979625578436 2.59979625578436 2.59979625578436 2.59979625578436 3.74119070843721 2.59979625578436 2.59979625578436 2.59979625578436 2.59979625578436 3.3217847703779 2.59979625578436 3.45273288614406 3.5091143569893 3.03412909987516 2.59979625578436 2.59979625578436 3.48471841849718 3.14773248614781 3.32636466370826 3.48802483307444 2.59979625578436 2.59979625578436 3.36272800854502 3.05399940778521 2.59979625578436 3.36404641342157 3.80537004000326 2.59979625578436 2.59979625578436 3.62814463980205 3.93208784448111 2.59979625578436 3.448631920834 4.18137640787961 3.46856026701611 3.81971259407091 2.59979625578436 5.21631662540804 2.59979625578436 2.59979625578436 4.98574003949392 3.39912989984874 3.52311327369897 3.34680674814643 4.33722006042985 2.59979625578436 5.59967726685854 3.9701672858013 2.59979625578436 2.59979625578436 3.170552578228 2.59979625578436 3.93630430115781 3.05120239547897 3.34910464508202 2.59979625578436 2.59979625578436 3.02941578193738 3.09747954102011 5.54973538332581 3.29367264049087 2.59979625578436 3.40690696027832 2.59979625578436 2.59979625578436 3.51194589800682 2.59979625578436 2.59979625578436 3.3686302546408 2.59979625578436 3.11790825992549 3.6848684297321 3.3444210447866 2.59979625578436 3.4239887387881 3.20854780368858 2.59979625578436 2.59979625578436 3.20273864989596 3.14857604664619 3.13093185640013 2.59979625578436 2.59979625578436 3.24163335600191 2.59979625578436 3.4515794909386 3.28474754635573 2.59979625578436 3.05627301234867 3.01265836496538 3.69002083499493 3.13842484873088 3.07631577613061 3.43724552845874 3.53263743416576 2.59979625578436 2.59979625578436 3.84772481985263 2.59979625578436 3.61482800661992 4.79587404593374 3.14928056722215 3.52129112065354 2.59979625578436 3.36362012377228 3.32630363502723 3.17004009026973 4.17155347244896 2.59979625578436 2.59979625578436 3.12901589028519 3.78624797388969 3.52149089330638 3.08978059537946 3.38630181835361 2.59979625578436 3.37029531578803 2.59979625578436 3.79767607714606 3.06152639500709 3.22256664660478 2.59979625578436 3.13594984025197 3.2235071789958 3.25835208647746 2.59979625578436 3.1677776264212 2.59979625578436 3.35328498908235 2.59979625578436 3.12751666884428 2.59979625578436 2.59979625578436 3.63309973265521 3.24895042512516 2.59979625578436 3.09559387004943 3.94360183626229 2.59979625578436 4.03220279342584 3.68674262044617 3.80587184726714 2.59979625578436 3.35830155079992 2.59979625578436 3.4309770644687 3.11287055727565 2.59979625578436 2.59979625578436 2.59979625578436 3.63732703474947 3.34591117683446 3.48658342951114 2.59979625578436 3.25239247268295 2.59979625578436 2.59979625578436 3.57226173833166 3.03967187552959 3.20487193917224 3.53635640865754 3.1167432246131 3.34875050887515 3.99971141227724 3.64298409173955 3.54902121927956 2.59979625578436 3.12790887429037
Manes.06G010100.v6.1 9.07322704009303 10.3081378547963 10.94621174629 7.94779037212487 9.39693631504091 9.01452247983645 8.7182972773928 10.5932989839145 8.95847075756207 10.0228923209817 10.7998290054557 9.50665790058519 10.4171886402574 8.7753581535454 9.56994818285689 9.008479891029 8.06576128942097 10.0355794638185 8.68813483031391 10.9425644060644 7.63449927935096 7.57415802661061 10.0912702764209 7.77282738197169 9.25742060210959 10.1930717716313 9.27208145562951 9.35041070803561 8.64956001267909 10.9567781534145 9.69992162652352 8.62528818431577 10.5009895989287 8.11900648397307 10.3194904606881 8.99083226738513 9.46632980269647 10.5325551723664 10.1086856632241 9.21694769036705 9.17066285923672 8.10800349393793 10.4541830588547 8.26053160804825 9.94875379478178 8.47482450902612 9.6110277423748 10.6298115692784 10.4057453830762 8.84248036625221 8.57934710095614 8.61213732398399 11.2704026630493 10.292899294685 10.3106266476896 7.97321385937085 10.3675917155226 10.5545968784283 8.39644792630836 9.98169597969725 8.87440319404799 8.74424477413241 11.0664417777495 9.70258790837182 10.7542984475061 8.90849560070002 9.79380523120545 10.7679396217457 9.21089532351126 10.115469673243 8.68231436364889 8.84391486023326 11.1674660137814 10.0893296570451 8.93088514646555 9.22954290909612 8.67700379494149 10.7219862313967 8.15017828933649 10.0690710385797 9.57362144228367 8.73938111358725 11.0912980676572 9.08798523434787 10.5794177035707 11.2098536787146 10.0404014099775 11.5075444097748 9.30809112238372 9.00242821931194 8.39271969423567 9.22602445297088 10.4465629107475 9.13990286165945 10.4880758038392 8.86417144430597 11.0471805967651 8.97422162406257 10.856718974628 8.78227514230887 8.54922036827722 9.97532419553292 9.37137981926572 11.1662043540261 9.55707728904578 7.60809639522702 10.6707280251954 8.65716813628075 10.6475273989882 9.95230682108527 9.99938432225872 9.89543654260035 7.77175000464073 10.891407813828 8.80591013763894 10.2420632751036 10.1922762637844 10.0552118704501 10.0769568540863 9.43641365114712 10.5053766970519 9.37731644908819 9.80830650394547 10.4831416955099 9.6402299166532 10.1868702230113 10.0173016897702 8.36147677861848 10.7058515902149 8.01541251452796 9.82004253724007 7.50350083775919 9.71946459672246 10.1224506117792 8.5762524706539 9.02417720173794 7.12160789592318 8.78768463174256 10.1108500643047 8.07173098620455 7.43290296386173 8.90006510628854 8.66895855524534 10.8907201537218 9.71235427664757 11.0646390471736 7.3587260586631 8.55284765484517 10.6033453037194 8.40406729443124 8.39965865563221 9.00841122830667 9.0114642895505 11.0685460957365 7.23265803103634 6.89783071410179 10.1929961603854 7.49096257573786 10.4217652622758 8.81190314237969 9.19306173944218 7.77160076018209 9.02261759061893 10.7966251558181 8.51223559087134 8.36369518283915 7.1053106775556 8.3493014637255 8.41115495879556 9.52423179636208 9.49681478769098 9.39135178507701 9.74035539085065 11.4548135807908 11.6678013632137 8.98421057954853 7.77260182254301 9.69892478367083 11.1128234342855 8.82050805815196 11.1332211331573 9.82683688083864 8.09480296126078 10.8517489891163 8.29461115492004 10.0024656437544 7.69586858473859 8.68654623423839 10.9497421553643 7.59132749337429 10.4682476155866 10.9371908907028 6.18492671845605 9.16527750593258 10.8561779278199 8.07600253031014 8.0935923074455 5.82767887517516 9.3530299922844 10.1378091954471 7.79069977843621 9.61301146289066 6.71087117231603 8.32501471880109 10.1335506005942 7.96808488454493 7.95267919576098 6.00329359319653 9.26380363760939 10.1709799259524 8.75414288834834 8.86816288480862 5.95456929307938 8.47834683154058 10.4892892229942 10.7609199639005 11.2247907935169 6.3291248503006 9.16828694324891 9.79576514761585 9.37215578260542 9.59425056279415 5.6154541892879 8.57999038615766 10.7333634626077 8.96194552628305 8.89536479244131 5.19297010247788 9.7251507339964 10.6811594762354 8.78080285418604 7.44247428848649 5.38872830509743 8.78843144132345 9.91380604887585 8.53004431120283 9.69440012492034 8.83067095957568 9.63901730383433 9.59147166356495 8.15827621597693 9.54485078317686 9.13990057293096 9.13117882273894 9.8673224688839 8.2701379331596 9.65782331365884 8.73770288205367 9.80944451229843 9.93282824590581 7.60763145764891 9.58341447491634 8.36957074483937 9.25796674642597 9.57516934588451 7.14624275717366 7.90356943290646 7.46098768936465 7.87595763968656 10.1785642793694 7.67592105648374 9.28266571237181 7.98380485734511 9.76790226771478 9.6806534191769 7.67969949183831 8.33202055971279 8.62504289800682 9.16453305408197 9.91233184915746 8.1004900526289 9.56574529367286 8.93435345403607 8.53053751903845 9.62637389053839 9.60801693762766 10.1626639599189 8.61984322396717 7.30359189460801 9.09867834996913 10.322627728644 8.10372430582259 9.31001744271807 7.21557816949788 7.95724422845039 10.923338494437 8.28505441319352 8.53860180387347 8.48659776963129 8.40701142827253 11.1307410002236 8.50512841157889 8.42858472068726 6.02270976111207 7.94489219139807 10.5380291892347 7.1088058182625 8.47134932223058 7.78736597952074 8.02517167205741 9.84795356863085 9.17380686748868 9.90038505808224 6.59489669840307 8.61376902423344 9.54526554517323 7.34851990029593 9.51139821607167 8.31964668081237 7.59772780105528 9.25500784224697 8.59523945799865 9.8806921882584 6.63646983401124 9.60836053391086 11.0101919332704 9.4827724560523 8.20677767526318 6.37346421223507 8.48039649855476 9.94192634640211 8.92468039439834 9.49039769830052 6.95528520731692 8.20186936721052 10.070500143349 8.10711829545957 9.75990202442951 9.69603821792101 9.87641034197539 10.333731197411 8.19800448751936 7.17295988287586 6.30260528596881 8.26949866889612 9.90797630822887 9.02750292053325 9.53831018786209 7.71446808226153 8.53889757954367 9.94099078575946 7.99975769154812 9.49099979657079 5.90189080663234 8.10624076622756 9.29641887064752 7.81406806627912 10.0032466906566 5.47901736947677 8.49460665161575 10.0598715587061 8.54296915214214 8.6883346513373 6.09301085746342 8.31074840542074 9.46364325744062 9.29439868754129 8.74679974325051 8.87173920173423 8.95998799435257 9.60738929506601 7.6743344557124 8.30424623510583 6.69858185541408 8.94160230198051 9.81024961324042 7.74571712192061 9.22408846873788 6.79390217496578 8.34604849511443 10.7617889498216 8.45458924605902 9.76634300773462 9.53498059551623 9.2638883996471 7.3533974639014 10.1378944889305 7.52418509327438 9.27494308161734 8.59239277252661 7.90974933808203 10.4005117778321 8.37687311445491 8.46760812547264 6.84078874059827 7.60986348949384 10.2402998508593 7.32636936355757 10.5778145706835 8.68452077970973 9.4157684062846 10.0026824278815 7.59753817653274 9.13875512535118 6.50100142922768 8.88415010997888 10.5006906574125 11.1506583579348 10.2672999264412 6.9928934620049 8.28076462563283 10.1325660019204 8.07583632585634 8.54987110447037 5.97447915240054 8.0547357354917 9.8703157686543 7.83572011593848 8.5936747695483 8.11051332436721 8.57526866616425 9.88012383970646 8.34178055982496 8.92519363673607 8.55146046429975 8.69725760253051 9.90009572735529 8.45919720558327 10.4355510230138 8.19324127535994 7.58456811574607 10.2754568958408 8.42963023066808 9.64340468848797 7.51041548135807 7.41181774154608 9.3071084225627 10.5795660766761 8.32954270541816 7.08510534340017 8.65914679322408 10.2190167419205 8.6648701238099 9.44551619180118 6.06796654763686 9.05132127720011 10.1027302069669 7.98213329986719 8.35543311152725 6.16797677440036 8.75158824836941 8.73742203703958 10.2228589945634 9.23728322050534 6.82088568282979 8.66232870254778 10.3165084709067 7.51139534015031 9.14142179671182 6.53751822763678 8.84306916771342 9.72908012308215 7.76162461915358 10.1028355000871 9.12902412339116 7.87917360497186 9.99966352111221 8.0410698435098 10.036267781876 6.70970392705607 9.54849861562492 9.0401427590971 8.8729308522399 9.95540295890359 6.17315752238568 8.90930670910842 9.81382383169436 8.50329779273693 10.5112734261395 10.5055896759992 8.60012307661635 8.44513658954263 11.1729638899548 7.24071907818016 8.24116810402884 7.97091840577775 9.89898771508517 11.5952451830089 8.21938108355566 9.130453216369 8.42983544545157 8.27538814188719 10.851498159449 6.94366487515672 9.50788742724091 7.01588283481223 9.00489401541589 10.6409850926649 8.06382515612509 8.76749082496383 10.4754278247974 9.06403049926198 10.559874550225 8.13071794845611 9.82575745129631 10.4457056713517 7.74583411426667 10.5859016826661 7.88447604298806 7.35150967108718 4.73283528156624 5.59652963012783 8.05048322855636 7.50286750559689 8.1896296707647 8.82877839929464 7.70221990018607 9.85543579972379 7.32942840005189 9.99292797466538 9.81376162612516 8.9960089297595 10.2121161579348 8.88271379191832 10.0437281756434 6.82546073856846 8.31480357527239 9.31794855713228 7.34910247246479 8.27118996448667 8.89681224029726 8.64485682643535 10.2660776100525 7.13604102964461 9.8185740130267 6.23982247189718 8.27796995879861 9.33434595307979 9.00442204957696 8.32101355584549 9.28110754286275 7.58860417933428 10.2067768708569 6.98467430723412 9.04561202896477 8.44907698027908 9.45819493214768 10.0197458349536 7.87622153832533 8.47540501808205 9.19826409144274 8.84582527949117 10.8517152426258 7.6678689179254 6.48435107992688 10.2866380875822 8.46526118036349 10.3725919068963 7.78698173556696 8.54326817158105 8.28192205008933 7.91862900337989 10.5022410901513 7.95537025448656 9.96925733525917 9.48425449453771 6.86750558103477 10.2762648533424 6.53165067233495 9.64067970176438 8.51775456802599 9.20585964477135 10.4268881294536 7.28623711925402 8.35985098681461 9.17553545696739 8.68594813717943 8.61589917642298 10.3166735336418 8.16228518051446 9.83098402903512 9.07149213441526 9.83061312315778 9.96582147643255 8.4862167109073 9.3037427408049 10.0929753232703 8.3387950395206 10.9268875429347 7.86072021484347 8.88572621155057 8.92439124213532 10.0124994680304 11.3058608045029 9.11963200373439 10.6531200953882 7.37555095467532 9.86514052777154 9.71992661258762 9.08710720612085 9.41487755197684 9.64166052102946 9.59039130302751 10.470312921234 8.5585593966295 8.75103210291885 9.93765063217366 8.10871531117867 10.0308169767972 7.96086608006132 8.13581152367805 8.09668966759259 7.46778369064671 10.3647647723495 9.98952696601573 10.4226267565854 8.52101687215712 8.8533348802836 10.0933535605843 8.11676414280818 8.90417382321412 9.09493908192202 8.65884179231014 10.3444005011218 8.73562501647385 9.98860152025154 9.23060982067342 10.1725457059021 10.2296748715638 7.97028987756782 9.07012912560528 11.1352447604138 10.019561812966 9.42833130297131 7.95176822794177 9.44564533574805 8.46721338450497 9.31525769011549 10.1849975405132 8.92349668456604 9.35407209217212 9.56335743090747 9.31065341141739 10.6174252106817 7.87576694984065 11.3703405086766 7.55671100274692 9.25088369307411 9.27202472108923 9.97298148933837 8.9668054582334 9.64325204387167 8.44863116462103 11.4227452289551 8.61344280348786 10.3275798212671 10.1426524917672 9.04777739121868 11.082614164931 7.35554510983542 9.7064586669725 7.98384320318542 8.91675470629978 9.95079755964841 7.96307508061556 8.61765280721595 6.82865724265779 9.78146921161582 11.3785011787297 9.21221082568663 10.6739655913821 8.27750289112409 10.34420844694 9.29028485685903 10.4470397698777 8.46899061361489 10.6185681557632 8.05983758803625 8.83544938573738 11.1220752497704 9.11549162798672 10.8855416669838 10.4936259477054 8.9263813424687 10.7621880606923 8.45380521267783 10.3232428842256 10.6083525282028 9.42558857524114 10.5785086547739 9.23117307149682 9.47264449831928 7.85091041643251 9.15866505846046 10.6397158249351 9.34976051657325 10.3566450419149 7.22313450918796 8.8422501460998 10.0590555545474 9.46786489356779 9.23190798755214 8.69691105295737 8.73211375245343 10.1426982262741 8.88283536742858 9.61378689779869 8.0174665542961 9.36017876093783 10.7049909122052 8.95976819530319 8.80979418550931 8.24287915372004 8.43737923182983 10.494238026368 8.5353776238765 8.15758219920565 8.29315259608902 8.14663400940591 10.1791413191375 8.97462305738282 7.96384533094014 8.76651573477814 9.01789785759679 10.3604924752083 9.5513993781247 9.81393645375178 9.37527936886206 8.85696711498253 9.77076584969659 9.59929896521431 10.5593634465032 7.51087732228899 7.53972556366169 10.3746933758729 8.57463912060817 8.29233780169645 10.4889073574641 9.65309918657332 10.6638805420172 8.56271713826034 10.9481186401708 8.45420906694868 9.41102078426892 9.34326131296916 9.34926602074628 10.239825276962 9.646960696009 8.3992130712867 10.7978110707247 8.38297120100769 10.4040036049342 9.35776071427841 8.63734147011188 10.2498596092476 9.47072913989882 11.269779005517 8.86892717490995 8.66796281602127 10.4234363651045 8.36410992903181 9.04687058221389 7.75344744781103 9.07480238444635 10.5103554247652 7.75017664627557 8.84411961370348 8.7732552851538
Manes.06G010200.v6.1 2.59979625578436 2.59979625578436 2.59979625578436 2.59979625578436 2.59979625578436 2.59979625578436 2.59979625578436 2.59979625578436 2.59979625578436 2.59979625578436 2.59979625578436 2.59979625578436 2.59979625578436 2.59979625578436 2.59979625578436 2.59979625578436 2.59979625578436 2.59979625578436 2.59979625578436 2.59979625578436 2.59979625578436 2.59979625578436 2.59979625578436 3.03555783025232 2.59979625578436 2.59979625578436 2.59979625578436 2.59979625578436 2.59979625578436 2.59979625578436 2.59979625578436 2.59979625578436 2.59979625578436 2.59979625578436 2.59979625578436 2.59979625578436 2.59979625578436 2.59979625578436 2.59979625578436 2.59979625578436 2.59979625578436 2.59979625578436 2.59979625578436 2.59979625578436 2.59979625578436 2.59979625578436 2.59979625578436 2.59979625578436 2.59979625578436 2.59979625578436 2.59979625578436 2.59979625578436 2.59979625578436 2.59979625578436 2.59979625578436 2.59979625578436 2.59979625578436 2.59979625578436 2.59979625578436 2.59979625578436 2.59979625578436 2.59979625578436 2.59979625578436 2.59979625578436 2.59979625578436 2.59979625578436 2.59979625578436 2.59979625578436 2.59979625578436 2.59979625578436 2.59979625578436 2.59979625578436 2.59979625578436 2.59979625578436 2.59979625578436 2.59979625578436 2.59979625578436 2.59979625578436 2.59979625578436 2.59979625578436 2.59979625578436 2.59979625578436 2.59979625578436 2.59979625578436 2.59979625578436 2.59979625578436 2.59979625578436 2.59979625578436 2.59979625578436 2.59979625578436 2.59979625578436 2.59979625578436 2.59979625578436 2.59979625578436 2.59979625578436 2.59979625578436 2.59979625578436 2.59979625578436 2.59979625578436 2.59979625578436 2.59979625578436 2.59979625578436 2.59979625578436 2.59979625578436 2.59979625578436 2.59979625578436 2.59979625578436 2.59979625578436 2.59979625578436 2.59979625578436 2.59979625578436 2.59979625578436 2.59979625578436 2.59979625578436 2.59979625578436 2.59979625578436 2.59979625578436 2.59979625578436 2.59979625578436 2.59979625578436 2.59979625578436 3.13872541349518 2.59979625578436 2.59979625578436 2.59979625578436 2.59979625578436 2.59979625578436 2.59979625578436 2.59979625578436 2.59979625578436 2.59979625578436 2.59979625578436 2.59979625578436 2.59979625578436 2.59979625578436 2.59979625578436 2.59979625578436 2.59979625578436 2.59979625578436 2.59979625578436 2.59979625578436 2.59979625578436 2.59979625578436 3.03461879545996 2.59979625578436 2.59979625578436 2.59979625578436 2.59979625578436 2.59979625578436 2.59979625578436 2.59979625578436 2.59979625578436 2.59979625578436 2.59979625578436 3.18288021682041 2.59979625578436 3.13846362547094 2.59979625578436 2.59979625578436 2.59979625578436 2.59979625578436 2.59979625578436 2.59979625578436 2.59979625578436 2.59979625578436 2.59979625578436 2.59979625578436 2.59979625578436 2.59979625578436 2.59979625578436 2.59979625578436 2.59979625578436 2.59979625578436 2.59979625578436 2.59979625578436 2.59979625578436 2.59979625578436 2.59979625578436 2.59979625578436 2.59979625578436 2.59979625578436 2.59979625578436 2.59979625578436 2.59979625578436 2.59979625578436 2.59979625578436 2.59979625578436 2.59979625578436 2.59979625578436 2.59979625578436 2.59979625578436 2.59979625578436 2.59979625578436 2.59979625578436 2.59979625578436 2.59979625578436 2.59979625578436 2.59979625578436 2.59979625578436 2.59979625578436 2.59979625578436 2.59979625578436 2.59979625578436 2.59979625578436 2.59979625578436 2.59979625578436 2.59979625578436 2.59979625578436 2.59979625578436 2.59979625578436 2.59979625578436 2.59979625578436 2.59979625578436 2.59979625578436 2.59979625578436 2.59979625578436 2.59979625578436 2.59979625578436 2.59979625578436 2.59979625578436 2.59979625578436 2.59979625578436 2.59979625578436 2.59979625578436 2.59979625578436 2.59979625578436 2.59979625578436 2.59979625578436 2.59979625578436 2.59979625578436 2.59979625578436 2.59979625578436 2.59979625578436 2.59979625578436 2.59979625578436 2.59979625578436 2.59979625578436 2.59979625578436 2.59979625578436 2.59979625578436 2.59979625578436 2.59979625578436 3.26181179846843 2.59979625578436 2.59979625578436 2.59979625578436 2.59979625578436 2.59979625578436 2.59979625578436 2.59979625578436 2.59979625578436 2.59979625578436 2.59979625578436 2.59979625578436 2.59979625578436 4.36196945155378 2.59979625578436 2.59979625578436 2.59979625578436 2.59979625578436 2.59979625578436 2.59979625578436 2.59979625578436 2.59979625578436 2.59979625578436 2.59979625578436 2.59979625578436 2.59979625578436 2.59979625578436 2.59979625578436 2.59979625578436 2.59979625578436 3.14632375028407 2.59979625578436 2.59979625578436 2.59979625578436 2.59979625578436 2.59979625578436 2.59979625578436 2.59979625578436 2.59979625578436 2.59979625578436 2.59979625578436 2.59979625578436 2.59979625578436 2.59979625578436 2.59979625578436 2.59979625578436 2.59979625578436 2.59979625578436 2.59979625578436 2.59979625578436 2.59979625578436 2.59979625578436 2.59979625578436 2.59979625578436 2.59979625578436 2.59979625578436 2.59979625578436 2.59979625578436 2.59979625578436 2.59979625578436 2.59979625578436 2.59979625578436 2.59979625578436 2.59979625578436 2.59979625578436 2.59979625578436 2.59979625578436 2.59979625578436 2.59979625578436 2.59979625578436 2.59979625578436 2.59979625578436 2.59979625578436 2.59979625578436 2.59979625578436 2.59979625578436 2.59979625578436 2.59979625578436 2.59979625578436 2.59979625578436 2.59979625578436 2.59979625578436 2.59979625578436 2.59979625578436 2.59979625578436 2.59979625578436 3.20150989367274 2.59979625578436 2.59979625578436 2.59979625578436 2.59979625578436 2.59979625578436 2.59979625578436 2.59979625578436 2.59979625578436 2.59979625578436 2.59979625578436 2.59979625578436 2.59979625578436 2.59979625578436 2.59979625578436 2.59979625578436 2.59979625578436 2.59979625578436 2.59979625578436 2.59979625578436 2.59979625578436 2.59979625578436 2.59979625578436 2.59979625578436 2.59979625578436 2.59979625578436 2.59979625578436 2.59979625578436 2.59979625578436 2.59979625578436 3.54211256810747 2.59979625578436 2.59979625578436 2.59979625578436 2.59979625578436 2.59979625578436 2.59979625578436 2.59979625578436 2.59979625578436 2.59979625578436 2.59979625578436 2.59979625578436 2.59979625578436 2.59979625578436 2.59979625578436 2.59979625578436 3.35883779744775 2.59979625578436 2.59979625578436 2.59979625578436 2.59979625578436 2.59979625578436 2.59979625578436 2.59979625578436 2.59979625578436 2.59979625578436 2.59979625578436 3.13786835974162 2.59979625578436 2.59979625578436 2.59979625578436 2.59979625578436 2.59979625578436 2.59979625578436 2.59979625578436 2.59979625578436 2.59979625578436 2.59979625578436 2.59979625578436 2.59979625578436 2.59979625578436 2.59979625578436 2.59979625578436 2.59979625578436 2.59979625578436 2.59979625578436 2.59979625578436 2.59979625578436 2.59979625578436 2.59979625578436 2.59979625578436 2.59979625578436 2.59979625578436 2.59979625578436 2.59979625578436 2.59979625578436 2.59979625578436 2.59979625578436 2.59979625578436 2.59979625578436 2.59979625578436 3.88651700217446 2.59979625578436 2.59979625578436 2.59979625578436 2.59979625578436 3.04948717202689 2.59979625578436 2.59979625578436 2.59979625578436 2.59979625578436 2.59979625578436 2.59979625578436 2.59979625578436 2.59979625578436 2.59979625578436 2.59979625578436 2.59979625578436 2.59979625578436 2.59979625578436 2.59979625578436 2.59979625578436 2.59979625578436 2.59979625578436 2.59979625578436 2.59979625578436 2.59979625578436 2.59979625578436 2.59979625578436 2.59979625578436 2.59979625578436 2.59979625578436 2.59979625578436 2.59979625578436 2.59979625578436 2.59979625578436 2.59979625578436 2.59979625578436 2.59979625578436 3.02191542271198 2.59979625578436 2.59979625578436 2.59979625578436 2.59979625578436 2.59979625578436 2.59979625578436 2.59979625578436 2.59979625578436 2.59979625578436 2.59979625578436 2.59979625578436 2.59979625578436 2.59979625578436 2.59979625578436 2.59979625578436 3.31367075302264 2.59979625578436 2.59979625578436 2.59979625578436 2.59979625578436 2.59979625578436 2.59979625578436 2.59979625578436 2.59979625578436 2.59979625578436 2.59979625578436 2.59979625578436 2.59979625578436 2.59979625578436 2.59979625578436 2.59979625578436 2.59979625578436 2.59979625578436 2.59979625578436 2.59979625578436 2.59979625578436 2.59979625578436 2.59979625578436 2.59979625578436 2.59979625578436 2.59979625578436 2.59979625578436 2.59979625578436 2.59979625578436 2.59979625578436 2.59979625578436 2.59979625578436 2.59979625578436 2.59979625578436 2.59979625578436 2.59979625578436 2.59979625578436 3.11486485550114 2.59979625578436 2.59979625578436 2.59979625578436 2.59979625578436 2.59979625578436 2.59979625578436 2.59979625578436 2.59979625578436 2.59979625578436 2.59979625578436 2.59979625578436 2.59979625578436 2.59979625578436 2.59979625578436 2.59979625578436 2.59979625578436 2.59979625578436 2.59979625578436 2.59979625578436 2.59979625578436 2.59979625578436 2.59979625578436 2.59979625578436 2.59979625578436 2.59979625578436 2.59979625578436 2.59979625578436 2.59979625578436 2.59979625578436 2.59979625578436 2.59979625578436 2.59979625578436 2.59979625578436 2.59979625578436 3.17879938663296 2.59979625578436 2.59979625578436 2.59979625578436 2.59979625578436 2.59979625578436 2.59979625578436 2.59979625578436 2.59979625578436 2.59979625578436 2.59979625578436 2.59979625578436 2.59979625578436 2.59979625578436 2.59979625578436 2.59979625578436 2.59979625578436 2.59979625578436 2.59979625578436 2.59979625578436 2.59979625578436 2.59979625578436 2.59979625578436 2.59979625578436 2.59979625578436 2.59979625578436 2.59979625578436 2.59979625578436 2.59979625578436 2.59979625578436 2.59979625578436 3.67936228887807 2.59979625578436 2.59979625578436 2.59979625578436 2.59979625578436 2.59979625578436 2.59979625578436 2.59979625578436 2.59979625578436 2.59979625578436 2.59979625578436 2.59979625578436 2.59979625578436 2.59979625578436 2.59979625578436 2.59979625578436 2.59979625578436 2.59979625578436 2.59979625578436 2.59979625578436 2.59979625578436 2.59979625578436 2.59979625578436 2.59979625578436 2.59979625578436 2.59979625578436 2.59979625578436 2.59979625578436 2.59979625578436 2.59979625578436 2.59979625578436 2.59979625578436 2.59979625578436 2.59979625578436 2.59979625578436 2.59979625578436 2.59979625578436 2.59979625578436 2.59979625578436 2.59979625578436 2.59979625578436 2.59979625578436 2.59979625578436 2.59979625578436 2.59979625578436 3.57943150067393 2.59979625578436 2.59979625578436 2.59979625578436 2.59979625578436 2.59979625578436 2.59979625578436 2.59979625578436 3.51082790168131 2.59979625578436 2.59979625578436 2.59979625578436 3.34680674814643 2.59979625578436 2.59979625578436 2.59979625578436 2.59979625578436 2.59979625578436 3.14201754722178 2.59979625578436 2.59979625578436 2.59979625578436 2.59979625578436 2.59979625578436 2.59979625578436 2.59979625578436 2.59979625578436 2.59979625578436 2.59979625578436 2.59979625578436 2.59979625578436 2.59979625578436 2.59979625578436 2.59979625578436 2.59979625578436 2.59979625578436 2.59979625578436 2.59979625578436 2.59979625578436 2.59979625578436 2.59979625578436 3.3444210447866 2.59979625578436 2.59979625578436 2.59979625578436 2.59979625578436 2.59979625578436 2.59979625578436 2.59979625578436 2.59979625578436 2.59979625578436 2.59979625578436 2.59979625578436 2.59979625578436 2.59979625578436 2.59979625578436 2.59979625578436 2.59979625578436 2.59979625578436 2.59979625578436 2.59979625578436 2.59979625578436 2.59979625578436 2.59979625578436 2.59979625578436 2.59979625578436 2.59979625578436 2.59979625578436 2.59979625578436 2.59979625578436 2.59979625578436 2.59979625578436 2.59979625578436 2.59979625578436 3.8335430440529 2.59979625578436 2.59979625578436 2.59979625578436 2.59979625578436 3.50657944241829 2.59979625578436 2.59979625578436 2.59979625578436 2.59979625578436 2.59979625578436 2.59979625578436 2.59979625578436 2.59979625578436 2.59979625578436 2.59979625578436 2.59979625578436 2.59979625578436 2.59979625578436 2.59979625578436 3.1198917268211 2.59979625578436 2.59979625578436 2.59979625578436 2.59979625578436 2.59979625578436 2.59979625578436 2.59979625578436 2.59979625578436 2.59979625578436 2.59979625578436 2.59979625578436 3.70954315675184 2.59979625578436 2.59979625578436 2.59979625578436 2.59979625578436 2.59979625578436 2.59979625578436 2.59979625578436 2.59979625578436 2.59979625578436 2.59979625578436 2.59979625578436 2.59979625578436 2.59979625578436 2.59979625578436 2.59979625578436 2.59979625578436 2.59979625578436 2.59979625578436 2.59979625578436 2.59979625578436 2.59979625578436 2.59979625578436 2.59979625578436 2.59979625578436 2.59979625578436 2.59979625578436 2.59979625578436 2.59979625578436 2.59979625578436 2.59979625578436
```
